## Supplementary material for "Significantly Improved Mouse and Rat Genome Annotation Using Sequence Read Archive RNA-seq Data": rat_SRA_ENSEMBL114.gtf: rat_SRA_ENSEMBL114.gtf (part 603 of 1073)

```
3	ensembl	CDS	31688369	31688422	0	+	0	gene_id "ENSRNOG00000008749"; gene_version "9"; transcript_id "ENSRNOT00000134795"; transcript_version "1"; exon_number "19"; gene_name "Col5a1"; gene_source "ensembl"; gene_biotype "protein_coding"; transcript_name "Col5a1-205"; transcript_source "ensembl"; transcript_biotype "protein_coding"; protein_id "ENSRNOP00000106819"; protein_version "1"; tag "Ensembl_canonical";
3	ENSEMBL114_rn	exon	31688369	31688422	0.0883889171753066	+	.	gene_id "ENSRNOG00000008749"; transcript_id "ENSRNOG00000008749_tx_4"; exon_id "3_31688369_31688422_+"; exonnum "20"; txlen "5907";
3	ENSEMBL114_rn	exon	31688369	31688422	0.0883889171753066	+	.	gene_id "ENSRNOG00000008749"; transcript_id "ENSRNOG00000008749_tx_5"; exon_id "3_31688369_31688422_+"; exonnum "20"; txlen "5907";
3	ensembl	exon	31689910	31689954	0	+	.	gene_id "ENSRNOG00000008749"; gene_version "9"; transcript_id "ENSRNOT00000110258"; transcript_version "2"; exon_number "20"; gene_name "Col5a1"; gene_source "ensembl"; gene_biotype "protein_coding"; transcript_name "Col5a1-203"; transcript_source "ensembl"; transcript_biotype "protein_coding"; exon_id "ENSRNOE00000305631"; exon_version "1";
3	ensembl	CDS	31689910	31689954	0	+	0	gene_id "ENSRNOG00000008749"; gene_version "9"; transcript_id "ENSRNOT00000110258"; transcript_version "2"; exon_number "20"; gene_name "Col5a1"; gene_source "ensembl"; gene_biotype "protein_coding"; transcript_name "Col5a1-203"; transcript_source "ensembl"; transcript_biotype "protein_coding"; protein_id "ENSRNOP00000084311"; protein_version "2";
3	ensembl	exon	31689910	31689954	0	+	.	gene_id "ENSRNOG00000008749"; gene_version "9"; transcript_id "ENSRNOT00000086352"; transcript_version "3"; exon_number "20"; gene_name "Col5a1"; gene_source "ensembl"; gene_biotype "protein_coding"; transcript_name "Col5a1-202"; transcript_source "ensembl"; transcript_biotype "protein_coding"; exon_id "ENSRNOE00000305631"; exon_version "1";
3	ensembl	CDS	31689910	31689954	0	+	0	gene_id "ENSRNOG00000008749"; gene_version "9"; transcript_id "ENSRNOT00000086352"; transcript_version "3"; exon_number "20"; gene_name "Col5a1"; gene_source "ensembl"; gene_biotype "protein_coding"; transcript_name "Col5a1-202"; transcript_source "ensembl"; transcript_biotype "protein_coding"; protein_id "ENSRNOP00000070132"; protein_version "1";
3	ensembl	exon	31689910	31689954	0	+	.	gene_id "ENSRNOG00000008749"; gene_version "9"; transcript_id "ENSRNOT00000012334"; transcript_version "9"; exon_number "21"; gene_name "Col5a1"; gene_source "ensembl"; gene_biotype "protein_coding"; transcript_name "Col5a1-201"; transcript_source "ensembl"; transcript_biotype "protein_coding"; exon_id "ENSRNOE00000305631"; exon_version "1";
3	ensembl	CDS	31689910	31689954	0	+	0	gene_id "ENSRNOG00000008749"; gene_version "9"; transcript_id "ENSRNOT00000012334"; transcript_version "9"; exon_number "21"; gene_name "Col5a1"; gene_source "ensembl"; gene_biotype "protein_coding"; transcript_name "Col5a1-201"; transcript_source "ensembl"; transcript_biotype "protein_coding"; protein_id "ENSRNOP00000012334"; protein_version "9";
3	ensembl	exon	31689910	31689954	0	+	.	gene_id "ENSRNOG00000008749"; gene_version "9"; transcript_id "ENSRNOT00000133981"; transcript_version "1"; exon_number "21"; gene_name "Col5a1"; gene_source "ensembl"; gene_biotype "protein_coding"; transcript_name "Col5a1-204"; transcript_source "ensembl"; transcript_biotype "protein_coding"; exon_id "ENSRNOE00000305631"; exon_version "1";
3	ensembl	CDS	31689910	31689954	0	+	0	gene_id "ENSRNOG00000008749"; gene_version "9"; transcript_id "ENSRNOT00000133981"; transcript_version "1"; exon_number "21"; gene_name "Col5a1"; gene_source "ensembl"; gene_biotype "protein_coding"; transcript_name "Col5a1-204"; transcript_source "ensembl"; transcript_biotype "protein_coding"; protein_id "ENSRNOP00000104614"; protein_version "1";
3	ensembl	exon	31689910	31689954	0	+	.	gene_id "ENSRNOG00000008749"; gene_version "9"; transcript_id "ENSRNOT00000145497"; transcript_version "1"; exon_number "18"; gene_name "Col5a1"; gene_source "ensembl"; gene_biotype "protein_coding"; transcript_name "Col5a1-206"; transcript_source "ensembl"; transcript_biotype "protein_coding"; exon_id "ENSRNOE00000305631"; exon_version "1";
3	ensembl	CDS	31689910	31689954	0	+	0	gene_id "ENSRNOG00000008749"; gene_version "9"; transcript_id "ENSRNOT00000145497"; transcript_version "1"; exon_number "18"; gene_name "Col5a1"; gene_source "ensembl"; gene_biotype "protein_coding"; transcript_name "Col5a1-206"; transcript_source "ensembl"; transcript_biotype "protein_coding"; protein_id "ENSRNOP00000109478"; protein_version "1";
3	ensembl	exon	31689910	31689954	0	+	.	gene_id "ENSRNOG00000008749"; gene_version "9"; transcript_id "ENSRNOT00000134795"; transcript_version "1"; exon_number "20"; gene_name "Col5a1"; gene_source "ensembl"; gene_biotype "protein_coding"; transcript_name "Col5a1-205"; transcript_source "ensembl"; transcript_biotype "protein_coding"; exon_id "ENSRNOE00000305631"; exon_version "1"; tag "Ensembl_canonical";
3	ensembl	CDS	31689910	31689954	0	+	0	gene_id "ENSRNOG00000008749"; gene_version "9"; transcript_id "ENSRNOT00000134795"; transcript_version "1"; exon_number "20"; gene_name "Col5a1"; gene_source "ensembl"; gene_biotype "protein_coding"; transcript_name "Col5a1-205"; transcript_source "ensembl"; transcript_biotype "protein_coding"; protein_id "ENSRNOP00000106819"; protein_version "1"; tag "Ensembl_canonical";
3	ENSEMBL114_rn	exon	31689910	31689954	0.0883889171753066	+	.	gene_id "ENSRNOG00000008749"; transcript_id "ENSRNOG00000008749_tx_4"; exon_id "3_31689910_31689954_+"; exonnum "21"; txlen "5907";
3	ENSEMBL114_rn	exon	31689910	31689954	0.0883889171753066	+	.	gene_id "ENSRNOG00000008749"; transcript_id "ENSRNOG00000008749_tx_5"; exon_id "3_31689910_31689954_+"; exonnum "21"; txlen "5907";
3	ensembl	exon	31691532	31691585	0	+	.	gene_id "ENSRNOG00000008749"; gene_version "9"; transcript_id "ENSRNOT00000110258"; transcript_version "2"; exon_number "21"; gene_name "Col5a1"; gene_source "ensembl"; gene_biotype "protein_coding"; transcript_name "Col5a1-203"; transcript_source "ensembl"; transcript_biotype "protein_coding"; exon_id "ENSRNOE00000281951"; exon_version "1";
3	ensembl	CDS	31691532	31691585	0	+	0	gene_id "ENSRNOG00000008749"; gene_version "9"; transcript_id "ENSRNOT00000110258"; transcript_version "2"; exon_number "21"; gene_name "Col5a1"; gene_source "ensembl"; gene_biotype "protein_coding"; transcript_name "Col5a1-203"; transcript_source "ensembl"; transcript_biotype "protein_coding"; protein_id "ENSRNOP00000084311"; protein_version "2";
3	ensembl	exon	31691532	31691585	0	+	.	gene_id "ENSRNOG00000008749"; gene_version "9"; transcript_id "ENSRNOT00000086352"; transcript_version "3"; exon_number "21"; gene_name "Col5a1"; gene_source "ensembl"; gene_biotype "protein_coding"; transcript_name "Col5a1-202"; transcript_source "ensembl"; transcript_biotype "protein_coding"; exon_id "ENSRNOE00000281951"; exon_version "1";
3	ensembl	CDS	31691532	31691585	0	+	0	gene_id "ENSRNOG00000008749"; gene_version "9"; transcript_id "ENSRNOT00000086352"; transcript_version "3"; exon_number "21"; gene_name "Col5a1"; gene_source "ensembl"; gene_biotype "protein_coding"; transcript_name "Col5a1-202"; transcript_source "ensembl"; transcript_biotype "protein_coding"; protein_id "ENSRNOP00000070132"; protein_version "1";
3	ensembl	exon	31691532	31691585	0	+	.	gene_id "ENSRNOG00000008749"; gene_version "9"; transcript_id "ENSRNOT00000012334"; transcript_version "9"; exon_number "22"; gene_name "Col5a1"; gene_source "ensembl"; gene_biotype "protein_coding"; transcript_name "Col5a1-201"; transcript_source "ensembl"; transcript_biotype "protein_coding"; exon_id "ENSRNOE00000281951"; exon_version "1";
3	ensembl	CDS	31691532	31691585	0	+	0	gene_id "ENSRNOG00000008749"; gene_version "9"; transcript_id "ENSRNOT00000012334"; transcript_version "9"; exon_number "22"; gene_name "Col5a1"; gene_source "ensembl"; gene_biotype "protein_coding"; transcript_name "Col5a1-201"; transcript_source "ensembl"; transcript_biotype "protein_coding"; protein_id "ENSRNOP00000012334"; protein_version "9";
3	ensembl	exon	31691532	31691585	0	+	.	gene_id "ENSRNOG00000008749"; gene_version "9"; transcript_id "ENSRNOT00000133981"; transcript_version "1"; exon_number "22"; gene_name "Col5a1"; gene_source "ensembl"; gene_biotype "protein_coding"; transcript_name "Col5a1-204"; transcript_source "ensembl"; transcript_biotype "protein_coding"; exon_id "ENSRNOE00000281951"; exon_version "1";
3	ensembl	CDS	31691532	31691585	0	+	0	gene_id "ENSRNOG00000008749"; gene_version "9"; transcript_id "ENSRNOT00000133981"; transcript_version "1"; exon_number "22"; gene_name "Col5a1"; gene_source "ensembl"; gene_biotype "protein_coding"; transcript_name "Col5a1-204"; transcript_source "ensembl"; transcript_biotype "protein_coding"; protein_id "ENSRNOP00000104614"; protein_version "1";
3	ensembl	exon	31691532	31691585	0	+	.	gene_id "ENSRNOG00000008749"; gene_version "9"; transcript_id "ENSRNOT00000145497"; transcript_version "1"; exon_number "19"; gene_name "Col5a1"; gene_source "ensembl"; gene_biotype "protein_coding"; transcript_name "Col5a1-206"; transcript_source "ensembl"; transcript_biotype "protein_coding"; exon_id "ENSRNOE00000281951"; exon_version "1";
3	ensembl	CDS	31691532	31691585	0	+	0	gene_id "ENSRNOG00000008749"; gene_version "9"; transcript_id "ENSRNOT00000145497"; transcript_version "1"; exon_number "19"; gene_name "Col5a1"; gene_source "ensembl"; gene_biotype "protein_coding"; transcript_name "Col5a1-206"; transcript_source "ensembl"; transcript_biotype "protein_coding"; protein_id "ENSRNOP00000109478"; protein_version "1";
3	ensembl	exon	31691532	31691585	0	+	.	gene_id "ENSRNOG00000008749"; gene_version "9"; transcript_id "ENSRNOT00000134795"; transcript_version "1"; exon_number "21"; gene_name "Col5a1"; gene_source "ensembl"; gene_biotype "protein_coding"; transcript_name "Col5a1-205"; transcript_source "ensembl"; transcript_biotype "protein_coding"; exon_id "ENSRNOE00000281951"; exon_version "1"; tag "Ensembl_canonical";
3	ensembl	CDS	31691532	31691585	0	+	0	gene_id "ENSRNOG00000008749"; gene_version "9"; transcript_id "ENSRNOT00000134795"; transcript_version "1"; exon_number "21"; gene_name "Col5a1"; gene_source "ensembl"; gene_biotype "protein_coding"; transcript_name "Col5a1-205"; transcript_source "ensembl"; transcript_biotype "protein_coding"; protein_id "ENSRNOP00000106819"; protein_version "1"; tag "Ensembl_canonical";
3	ENSEMBL114_rn	exon	31691532	31691585	0.0883889171753066	+	.	gene_id "ENSRNOG00000008749"; transcript_id "ENSRNOG00000008749_tx_4"; exon_id "3_31691532_31691585_+"; exonnum "22"; txlen "5907";
3	ENSEMBL114_rn	exon	31691532	31691585	0.0883889171753066	+	.	gene_id "ENSRNOG00000008749"; transcript_id "ENSRNOG00000008749_tx_5"; exon_id "3_31691532_31691585_+"; exonnum "22"; txlen "5907";
3	ensembl	exon	31692243	31692287	0	+	.	gene_id "ENSRNOG00000008749"; gene_version "9"; transcript_id "ENSRNOT00000110258"; transcript_version "2"; exon_number "22"; gene_name "Col5a1"; gene_source "ensembl"; gene_biotype "protein_coding"; transcript_name "Col5a1-203"; transcript_source "ensembl"; transcript_biotype "protein_coding"; exon_id "ENSRNOE00000245153"; exon_version "1";
3	ensembl	CDS	31692243	31692287	0	+	0	gene_id "ENSRNOG00000008749"; gene_version "9"; transcript_id "ENSRNOT00000110258"; transcript_version "2"; exon_number "22"; gene_name "Col5a1"; gene_source "ensembl"; gene_biotype "protein_coding"; transcript_name "Col5a1-203"; transcript_source "ensembl"; transcript_biotype "protein_coding"; protein_id "ENSRNOP00000084311"; protein_version "2";
3	ensembl	exon	31692243	31692287	0	+	.	gene_id "ENSRNOG00000008749"; gene_version "9"; transcript_id "ENSRNOT00000086352"; transcript_version "3"; exon_number "22"; gene_name "Col5a1"; gene_source "ensembl"; gene_biotype "protein_coding"; transcript_name "Col5a1-202"; transcript_source "ensembl"; transcript_biotype "protein_coding"; exon_id "ENSRNOE00000245153"; exon_version "1";
3	ensembl	CDS	31692243	31692287	0	+	0	gene_id "ENSRNOG00000008749"; gene_version "9"; transcript_id "ENSRNOT00000086352"; transcript_version "3"; exon_number "22"; gene_name "Col5a1"; gene_source "ensembl"; gene_biotype "protein_coding"; transcript_name "Col5a1-202"; transcript_source "ensembl"; transcript_biotype "protein_coding"; protein_id "ENSRNOP00000070132"; protein_version "1";
3	ensembl	exon	31692243	31692287	0	+	.	gene_id "ENSRNOG00000008749"; gene_version "9"; transcript_id "ENSRNOT00000012334"; transcript_version "9"; exon_number "23"; gene_name "Col5a1"; gene_source "ensembl"; gene_biotype "protein_coding"; transcript_name "Col5a1-201"; transcript_source "ensembl"; transcript_biotype "protein_coding"; exon_id "ENSRNOE00000245153"; exon_version "1";
3	ensembl	CDS	31692243	31692287	0	+	0	gene_id "ENSRNOG00000008749"; gene_version "9"; transcript_id "ENSRNOT00000012334"; transcript_version "9"; exon_number "23"; gene_name "Col5a1"; gene_source "ensembl"; gene_biotype "protein_coding"; transcript_name "Col5a1-201"; transcript_source "ensembl"; transcript_biotype "protein_coding"; protein_id "ENSRNOP00000012334"; protein_version "9";
3	ensembl	exon	31692243	31692287	0	+	.	gene_id "ENSRNOG00000008749"; gene_version "9"; transcript_id "ENSRNOT00000133981"; transcript_version "1"; exon_number "23"; gene_name "Col5a1"; gene_source "ensembl"; gene_biotype "protein_coding"; transcript_name "Col5a1-204"; transcript_source "ensembl"; transcript_biotype "protein_coding"; exon_id "ENSRNOE00000245153"; exon_version "1";
3	ensembl	CDS	31692243	31692287	0	+	0	gene_id "ENSRNOG00000008749"; gene_version "9"; transcript_id "ENSRNOT00000133981"; transcript_version "1"; exon_number "23"; gene_name "Col5a1"; gene_source "ensembl"; gene_biotype "protein_coding"; transcript_name "Col5a1-204"; transcript_source "ensembl"; transcript_biotype "protein_coding"; protein_id "ENSRNOP00000104614"; protein_version "1";
3	ensembl	exon	31692243	31692287	0	+	.	gene_id "ENSRNOG00000008749"; gene_version "9"; transcript_id "ENSRNOT00000145497"; transcript_version "1"; exon_number "20"; gene_name "Col5a1"; gene_source "ensembl"; gene_biotype "protein_coding"; transcript_name "Col5a1-206"; transcript_source "ensembl"; transcript_biotype "protein_coding"; exon_id "ENSRNOE00000245153"; exon_version "1";
3	ensembl	CDS	31692243	31692287	0	+	0	gene_id "ENSRNOG00000008749"; gene_version "9"; transcript_id "ENSRNOT00000145497"; transcript_version "1"; exon_number "20"; gene_name "Col5a1"; gene_source "ensembl"; gene_biotype "protein_coding"; transcript_name "Col5a1-206"; transcript_source "ensembl"; transcript_biotype "protein_coding"; protein_id "ENSRNOP00000109478"; protein_version "1";
3	ensembl	exon	31692243	31692287	0	+	.	gene_id "ENSRNOG00000008749"; gene_version "9"; transcript_id "ENSRNOT00000134795"; transcript_version "1"; exon_number "22"; gene_name "Col5a1"; gene_source "ensembl"; gene_biotype "protein_coding"; transcript_name "Col5a1-205"; transcript_source "ensembl"; transcript_biotype "protein_coding"; exon_id "ENSRNOE00000245153"; exon_version "1"; tag "Ensembl_canonical";
3	ensembl	CDS	31692243	31692287	0	+	0	gene_id "ENSRNOG00000008749"; gene_version "9"; transcript_id "ENSRNOT00000134795"; transcript_version "1"; exon_number "22"; gene_name "Col5a1"; gene_source "ensembl"; gene_biotype "protein_coding"; transcript_name "Col5a1-205"; transcript_source "ensembl"; transcript_biotype "protein_coding"; protein_id "ENSRNOP00000106819"; protein_version "1"; tag "Ensembl_canonical";
3	ENSEMBL114_rn	exon	31692243	31692287	0.0883889171753066	+	.	gene_id "ENSRNOG00000008749"; transcript_id "ENSRNOG00000008749_tx_4"; exon_id "3_31692243_31692287_+"; exonnum "23"; txlen "5907";
3	ENSEMBL114_rn	exon	31692243	31692287	0.0883889171753066	+	.	gene_id "ENSRNOG00000008749"; transcript_id "ENSRNOG00000008749_tx_5"; exon_id "3_31692243_31692287_+"; exonnum "23"; txlen "5907";
3	ensembl	exon	31692806	31692859	0	+	.	gene_id "ENSRNOG00000008749"; gene_version "9"; transcript_id "ENSRNOT00000110258"; transcript_version "2"; exon_number "23"; gene_name "Col5a1"; gene_source "ensembl"; gene_biotype "protein_coding"; transcript_name "Col5a1-203"; transcript_source "ensembl"; transcript_biotype "protein_coding"; exon_id "ENSRNOE00000083504"; exon_version "1";
3	ensembl	CDS	31692806	31692859	0	+	0	gene_id "ENSRNOG00000008749"; gene_version "9"; transcript_id "ENSRNOT00000110258"; transcript_version "2"; exon_number "23"; gene_name "Col5a1"; gene_source "ensembl"; gene_biotype "protein_coding"; transcript_name "Col5a1-203"; transcript_source "ensembl"; transcript_biotype "protein_coding"; protein_id "ENSRNOP00000084311"; protein_version "2";
3	ensembl	exon	31692806	31692859	0	+	.	gene_id "ENSRNOG00000008749"; gene_version "9"; transcript_id "ENSRNOT00000086352"; transcript_version "3"; exon_number "23"; gene_name "Col5a1"; gene_source "ensembl"; gene_biotype "protein_coding"; transcript_name "Col5a1-202"; transcript_source "ensembl"; transcript_biotype "protein_coding"; exon_id "ENSRNOE00000083504"; exon_version "1";
3	ensembl	CDS	31692806	31692859	0	+	0	gene_id "ENSRNOG00000008749"; gene_version "9"; transcript_id "ENSRNOT00000086352"; transcript_version "3"; exon_number "23"; gene_name "Col5a1"; gene_source "ensembl"; gene_biotype "protein_coding"; transcript_name "Col5a1-202"; transcript_source "ensembl"; transcript_biotype "protein_coding"; protein_id "ENSRNOP00000070132"; protein_version "1";
3	ensembl	exon	31692806	31692859	0	+	.	gene_id "ENSRNOG00000008749"; gene_version "9"; transcript_id "ENSRNOT00000012334"; transcript_version "9"; exon_number "24"; gene_name "Col5a1"; gene_source "ensembl"; gene_biotype "protein_coding"; transcript_name "Col5a1-201"; transcript_source "ensembl"; transcript_biotype "protein_coding"; exon_id "ENSRNOE00000083504"; exon_version "1";
3	ensembl	CDS	31692806	31692859	0	+	0	gene_id "ENSRNOG00000008749"; gene_version "9"; transcript_id "ENSRNOT00000012334"; transcript_version "9"; exon_number "24"; gene_name "Col5a1"; gene_source "ensembl"; gene_biotype "protein_coding"; transcript_name "Col5a1-201"; transcript_source "ensembl"; transcript_biotype "protein_coding"; protein_id "ENSRNOP00000012334"; protein_version "9";
3	ensembl	exon	31692806	31692859	0	+	.	gene_id "ENSRNOG00000008749"; gene_version "9"; transcript_id "ENSRNOT00000133981"; transcript_version "1"; exon_number "24"; gene_name "Col5a1"; gene_source "ensembl"; gene_biotype "protein_coding"; transcript_name "Col5a1-204"; transcript_source "ensembl"; transcript_biotype "protein_coding"; exon_id "ENSRNOE00000083504"; exon_version "1";
3	ensembl	CDS	31692806	31692859	0	+	0	gene_id "ENSRNOG00000008749"; gene_version "9"; transcript_id "ENSRNOT00000133981"; transcript_version "1"; exon_number "24"; gene_name "Col5a1"; gene_source "ensembl"; gene_biotype "protein_coding"; transcript_name "Col5a1-204"; transcript_source "ensembl"; transcript_biotype "protein_coding"; protein_id "ENSRNOP00000104614"; protein_version "1";
3	ensembl	exon	31692806	31692859	0	+	.	gene_id "ENSRNOG00000008749"; gene_version "9"; transcript_id "ENSRNOT00000145497"; transcript_version "1"; exon_number "21"; gene_name "Col5a1"; gene_source "ensembl"; gene_biotype "protein_coding"; transcript_name "Col5a1-206"; transcript_source "ensembl"; transcript_biotype "protein_coding"; exon_id "ENSRNOE00000083504"; exon_version "1";
3	ensembl	CDS	31692806	31692859	0	+	0	gene_id "ENSRNOG00000008749"; gene_version "9"; transcript_id "ENSRNOT00000145497"; transcript_version "1"; exon_number "21"; gene_name "Col5a1"; gene_source "ensembl"; gene_biotype "protein_coding"; transcript_name "Col5a1-206"; transcript_source "ensembl"; transcript_biotype "protein_coding"; protein_id "ENSRNOP00000109478"; protein_version "1";
3	ensembl	exon	31692806	31692859	0	+	.	gene_id "ENSRNOG00000008749"; gene_version "9"; transcript_id "ENSRNOT00000134795"; transcript_version "1"; exon_number "23"; gene_name "Col5a1"; gene_source "ensembl"; gene_biotype "protein_coding"; transcript_name "Col5a1-205"; transcript_source "ensembl"; transcript_biotype "protein_coding"; exon_id "ENSRNOE00000083504"; exon_version "1"; tag "Ensembl_canonical";
3	ensembl	CDS	31692806	31692859	0	+	0	gene_id "ENSRNOG00000008749"; gene_version "9"; transcript_id "ENSRNOT00000134795"; transcript_version "1"; exon_number "23"; gene_name "Col5a1"; gene_source "ensembl"; gene_biotype "protein_coding"; transcript_name "Col5a1-205"; transcript_source "ensembl"; transcript_biotype "protein_coding"; protein_id "ENSRNOP00000106819"; protein_version "1"; tag "Ensembl_canonical";
3	ENSEMBL114_rn	exon	31692806	31692859	0.0883889171753066	+	.	gene_id "ENSRNOG00000008749"; transcript_id "ENSRNOG00000008749_tx_4"; exon_id "3_31692806_31692859_+"; exonnum "24"; txlen "5907";
3	ENSEMBL114_rn	exon	31692806	31692859	0.0883889171753066	+	.	gene_id "ENSRNOG00000008749"; transcript_id "ENSRNOG00000008749_tx_5"; exon_id "3_31692806_31692859_+"; exonnum "24"; txlen "5907";
3	ensembl	exon	31692959	31693003	0	+	.	gene_id "ENSRNOG00000008749"; gene_version "9"; transcript_id "ENSRNOT00000110258"; transcript_version "2"; exon_number "24"; gene_name "Col5a1"; gene_source "ensembl"; gene_biotype "protein_coding"; transcript_name "Col5a1-203"; transcript_source "ensembl"; transcript_biotype "protein_coding"; exon_id "ENSRNOE00000294379"; exon_version "1";
3	ensembl	CDS	31692959	31693003	0	+	0	gene_id "ENSRNOG00000008749"; gene_version "9"; transcript_id "ENSRNOT00000110258"; transcript_version "2"; exon_number "24"; gene_name "Col5a1"; gene_source "ensembl"; gene_biotype "protein_coding"; transcript_name "Col5a1-203"; transcript_source "ensembl"; transcript_biotype "protein_coding"; protein_id "ENSRNOP00000084311"; protein_version "2";
3	ensembl	exon	31692959	31693003	0	+	.	gene_id "ENSRNOG00000008749"; gene_version "9"; transcript_id "ENSRNOT00000086352"; transcript_version "3"; exon_number "24"; gene_name "Col5a1"; gene_source "ensembl"; gene_biotype "protein_coding"; transcript_name "Col5a1-202"; transcript_source "ensembl"; transcript_biotype "protein_coding"; exon_id "ENSRNOE00000294379"; exon_version "1";
3	ensembl	CDS	31692959	31693003	0	+	0	gene_id "ENSRNOG00000008749"; gene_version "9"; transcript_id "ENSRNOT00000086352"; transcript_version "3"; exon_number "24"; gene_name "Col5a1"; gene_source "ensembl"; gene_biotype "protein_coding"; transcript_name "Col5a1-202"; transcript_source "ensembl"; transcript_biotype "protein_coding"; protein_id "ENSRNOP00000070132"; protein_version "1";
3	ensembl	exon	31692959	31693003	0	+	.	gene_id "ENSRNOG00000008749"; gene_version "9"; transcript_id "ENSRNOT00000012334"; transcript_version "9"; exon_number "25"; gene_name "Col5a1"; gene_source "ensembl"; gene_biotype "protein_coding"; transcript_name "Col5a1-201"; transcript_source "ensembl"; transcript_biotype "protein_coding"; exon_id "ENSRNOE00000294379"; exon_version "1";
3	ensembl	CDS	31692959	31693003	0	+	0	gene_id "ENSRNOG00000008749"; gene_version "9"; transcript_id "ENSRNOT00000012334"; transcript_version "9"; exon_number "25"; gene_name "Col5a1"; gene_source "ensembl"; gene_biotype "protein_coding"; transcript_name "Col5a1-201"; transcript_source "ensembl"; transcript_biotype "protein_coding"; protein_id "ENSRNOP00000012334"; protein_version "9";
3	ensembl	exon	31692959	31693003	0	+	.	gene_id "ENSRNOG00000008749"; gene_version "9"; transcript_id "ENSRNOT00000133981"; transcript_version "1"; exon_number "25"; gene_name "Col5a1"; gene_source "ensembl"; gene_biotype "protein_coding"; transcript_name "Col5a1-204"; transcript_source "ensembl"; transcript_biotype "protein_coding"; exon_id "ENSRNOE00000294379"; exon_version "1";
3	ensembl	CDS	31692959	31693003	0	+	0	gene_id "ENSRNOG00000008749"; gene_version "9"; transcript_id "ENSRNOT00000133981"; transcript_version "1"; exon_number "25"; gene_name "Col5a1"; gene_source "ensembl"; gene_biotype "protein_coding"; transcript_name "Col5a1-204"; transcript_source "ensembl"; transcript_biotype "protein_coding"; protein_id "ENSRNOP00000104614"; protein_version "1";
3	ensembl	exon	31692959	31693003	0	+	.	gene_id "ENSRNOG00000008749"; gene_version "9"; transcript_id "ENSRNOT00000145497"; transcript_version "1"; exon_number "22"; gene_name "Col5a1"; gene_source "ensembl"; gene_biotype "protein_coding"; transcript_name "Col5a1-206"; transcript_source "ensembl"; transcript_biotype "protein_coding"; exon_id "ENSRNOE00000294379"; exon_version "1";
3	ensembl	CDS	31692959	31693003	0	+	0	gene_id "ENSRNOG00000008749"; gene_version "9"; transcript_id "ENSRNOT00000145497"; transcript_version "1"; exon_number "22"; gene_name "Col5a1"; gene_source "ensembl"; gene_biotype "protein_coding"; transcript_name "Col5a1-206"; transcript_source "ensembl"; transcript_biotype "protein_coding"; protein_id "ENSRNOP00000109478"; protein_version "1";
3	ensembl	exon	31692959	31693003	0	+	.	gene_id "ENSRNOG00000008749"; gene_version "9"; transcript_id "ENSRNOT00000134795"; transcript_version "1"; exon_number "24"; gene_name "Col5a1"; gene_source "ensembl"; gene_biotype "protein_coding"; transcript_name "Col5a1-205"; transcript_source "ensembl"; transcript_biotype "protein_coding"; exon_id "ENSRNOE00000294379"; exon_version "1"; tag "Ensembl_canonical";
3	ensembl	CDS	31692959	31693003	0	+	0	gene_id "ENSRNOG00000008749"; gene_version "9"; transcript_id "ENSRNOT00000134795"; transcript_version "1"; exon_number "24"; gene_name "Col5a1"; gene_source "ensembl"; gene_biotype "protein_coding"; transcript_name "Col5a1-205"; transcript_source "ensembl"; transcript_biotype "protein_coding"; protein_id "ENSRNOP00000106819"; protein_version "1"; tag "Ensembl_canonical";
3	ENSEMBL114_rn	exon	31692959	31693003	0.0883889171753066	+	.	gene_id "ENSRNOG00000008749"; transcript_id "ENSRNOG00000008749_tx_4"; exon_id "3_31692959_31693003_+"; exonnum "25"; txlen "5907";
3	ENSEMBL114_rn	exon	31692959	31693003	0.0883889171753066	+	.	gene_id "ENSRNOG00000008749"; transcript_id "ENSRNOG00000008749_tx_5"; exon_id "3_31692959_31693003_+"; exonnum "25"; txlen "5907";
3	ensembl	exon	31693923	31693976	0	+	.	gene_id "ENSRNOG00000008749"; gene_version "9"; transcript_id "ENSRNOT00000110258"; transcript_version "2"; exon_number "25"; gene_name "Col5a1"; gene_source "ensembl"; gene_biotype "protein_coding"; transcript_name "Col5a1-203"; transcript_source "ensembl"; transcript_biotype "protein_coding"; exon_id "ENSRNOE00000083681"; exon_version "1";
3	ensembl	CDS	31693923	31693976	0	+	0	gene_id "ENSRNOG00000008749"; gene_version "9"; transcript_id "ENSRNOT00000110258"; transcript_version "2"; exon_number "25"; gene_name "Col5a1"; gene_source "ensembl"; gene_biotype "protein_coding"; transcript_name "Col5a1-203"; transcript_source "ensembl"; transcript_biotype "protein_coding"; protein_id "ENSRNOP00000084311"; protein_version "2";
3	ensembl	exon	31693923	31693976	0	+	.	gene_id "ENSRNOG00000008749"; gene_version "9"; transcript_id "ENSRNOT00000086352"; transcript_version "3"; exon_number "25"; gene_name "Col5a1"; gene_source "ensembl"; gene_biotype "protein_coding"; transcript_name "Col5a1-202"; transcript_source "ensembl"; transcript_biotype "protein_coding"; exon_id "ENSRNOE00000083681"; exon_version "1";
3	ensembl	CDS	31693923	31693976	0	+	0	gene_id "ENSRNOG00000008749"; gene_version "9"; transcript_id "ENSRNOT00000086352"; transcript_version "3"; exon_number "25"; gene_name "Col5a1"; gene_source "ensembl"; gene_biotype "protein_coding"; transcript_name "Col5a1-202"; transcript_source "ensembl"; transcript_biotype "protein_coding"; protein_id "ENSRNOP00000070132"; protein_version "1";
3	ensembl	exon	31693923	31693976	0	+	.	gene_id "ENSRNOG00000008749"; gene_version "9"; transcript_id "ENSRNOT00000012334"; transcript_version "9"; exon_number "26"; gene_name "Col5a1"; gene_source "ensembl"; gene_biotype "protein_coding"; transcript_name "Col5a1-201"; transcript_source "ensembl"; transcript_biotype "protein_coding"; exon_id "ENSRNOE00000083681"; exon_version "1";
3	ensembl	CDS	31693923	31693976	0	+	0	gene_id "ENSRNOG00000008749"; gene_version "9"; transcript_id "ENSRNOT00000012334"; transcript_version "9"; exon_number "26"; gene_name "Col5a1"; gene_source "ensembl"; gene_biotype "protein_coding"; transcript_name "Col5a1-201"; transcript_source "ensembl"; transcript_biotype "protein_coding"; protein_id "ENSRNOP00000012334"; protein_version "9";
3	ensembl	exon	31693923	31693976	0	+	.	gene_id "ENSRNOG00000008749"; gene_version "9"; transcript_id "ENSRNOT00000133981"; transcript_version "1"; exon_number "26"; gene_name "Col5a1"; gene_source "ensembl"; gene_biotype "protein_coding"; transcript_name "Col5a1-204"; transcript_source "ensembl"; transcript_biotype "protein_coding"; exon_id "ENSRNOE00000083681"; exon_version "1";
3	ensembl	CDS	31693923	31693976	0	+	0	gene_id "ENSRNOG00000008749"; gene_version "9"; transcript_id "ENSRNOT00000133981"; transcript_version "1"; exon_number "26"; gene_name "Col5a1"; gene_source "ensembl"; gene_biotype "protein_coding"; transcript_name "Col5a1-204"; transcript_source "ensembl"; transcript_biotype "protein_coding"; protein_id "ENSRNOP00000104614"; protein_version "1";
3	ensembl	exon	31693923	31693976	0	+	.	gene_id "ENSRNOG00000008749"; gene_version "9"; transcript_id "ENSRNOT00000145497"; transcript_version "1"; exon_number "23"; gene_name "Col5a1"; gene_source "ensembl"; gene_biotype "protein_coding"; transcript_name "Col5a1-206"; transcript_source "ensembl"; transcript_biotype "protein_coding"; exon_id "ENSRNOE00000083681"; exon_version "1";
3	ensembl	CDS	31693923	31693976	0	+	0	gene_id "ENSRNOG00000008749"; gene_version "9"; transcript_id "ENSRNOT00000145497"; transcript_version "1"; exon_number "23"; gene_name "Col5a1"; gene_source "ensembl"; gene_biotype "protein_coding"; transcript_name "Col5a1-206"; transcript_source "ensembl"; transcript_biotype "protein_coding"; protein_id "ENSRNOP00000109478"; protein_version "1";
3	ensembl	exon	31693923	31693976	0	+	.	gene_id "ENSRNOG00000008749"; gene_version "9"; transcript_id "ENSRNOT00000134795"; transcript_version "1"; exon_number "25"; gene_name "Col5a1"; gene_source "ensembl"; gene_biotype "protein_coding"; transcript_name "Col5a1-205"; transcript_source "ensembl"; transcript_biotype "protein_coding"; exon_id "ENSRNOE00000083681"; exon_version "1"; tag "Ensembl_canonical";
3	ensembl	CDS	31693923	31693976	0	+	0	gene_id "ENSRNOG00000008749"; gene_version "9"; transcript_id "ENSRNOT00000134795"; transcript_version "1"; exon_number "25"; gene_name "Col5a1"; gene_source "ensembl"; gene_biotype "protein_coding"; transcript_name "Col5a1-205"; transcript_source "ensembl"; transcript_biotype "protein_coding"; protein_id "ENSRNOP00000106819"; protein_version "1"; tag "Ensembl_canonical";
3	ENSEMBL114_rn	exon	31693923	31693976	0.0883889171753066	+	.	gene_id "ENSRNOG00000008749"; transcript_id "ENSRNOG00000008749_tx_4"; exon_id "3_31693923_31693976_+"; exonnum "26"; txlen "5907";
3	ENSEMBL114_rn	exon	31693923	31693976	0.0883889171753066	+	.	gene_id "ENSRNOG00000008749"; transcript_id "ENSRNOG00000008749_tx_5"; exon_id "3_31693923_31693976_+"; exonnum "26"; txlen "5907";
3	ensembl	exon	31698017	31698061	0	+	.	gene_id "ENSRNOG00000008749"; gene_version "9"; transcript_id "ENSRNOT00000110258"; transcript_version "2"; exon_number "26"; gene_name "Col5a1"; gene_source "ensembl"; gene_biotype "protein_coding"; transcript_name "Col5a1-203"; transcript_source "ensembl"; transcript_biotype "protein_coding"; exon_id "ENSRNOE00000345149"; exon_version "1";
3	ensembl	CDS	31698017	31698061	0	+	0	gene_id "ENSRNOG00000008749"; gene_version "9"; transcript_id "ENSRNOT00000110258"; transcript_version "2"; exon_number "26"; gene_name "Col5a1"; gene_source "ensembl"; gene_biotype "protein_coding"; transcript_name "Col5a1-203"; transcript_source "ensembl"; transcript_biotype "protein_coding"; protein_id "ENSRNOP00000084311"; protein_version "2";
3	ensembl	exon	31698017	31698061	0	+	.	gene_id "ENSRNOG00000008749"; gene_version "9"; transcript_id "ENSRNOT00000086352"; transcript_version "3"; exon_number "26"; gene_name "Col5a1"; gene_source "ensembl"; gene_biotype "protein_coding"; transcript_name "Col5a1-202"; transcript_source "ensembl"; transcript_biotype "protein_coding"; exon_id "ENSRNOE00000345149"; exon_version "1";
3	ensembl	CDS	31698017	31698061	0	+	0	gene_id "ENSRNOG00000008749"; gene_version "9"; transcript_id "ENSRNOT00000086352"; transcript_version "3"; exon_number "26"; gene_name "Col5a1"; gene_source "ensembl"; gene_biotype "protein_coding"; transcript_name "Col5a1-202"; transcript_source "ensembl"; transcript_biotype "protein_coding"; protein_id "ENSRNOP00000070132"; protein_version "1";
3	ensembl	exon	31698017	31698061	0	+	.	gene_id "ENSRNOG00000008749"; gene_version "9"; transcript_id "ENSRNOT00000012334"; transcript_version "9"; exon_number "27"; gene_name "Col5a1"; gene_source "ensembl"; gene_biotype "protein_coding"; transcript_name "Col5a1-201"; transcript_source "ensembl"; transcript_biotype "protein_coding"; exon_id "ENSRNOE00000345149"; exon_version "1";
3	ensembl	CDS	31698017	31698061	0	+	0	gene_id "ENSRNOG00000008749"; gene_version "9"; transcript_id "ENSRNOT00000012334"; transcript_version "9"; exon_number "27"; gene_name "Col5a1"; gene_source "ensembl"; gene_biotype "protein_coding"; transcript_name "Col5a1-201"; transcript_source "ensembl"; transcript_biotype "protein_coding"; protein_id "ENSRNOP00000012334"; protein_version "9";
3	ensembl	exon	31698017	31698061	0	+	.	gene_id "ENSRNOG00000008749"; gene_version "9"; transcript_id "ENSRNOT00000133981"; transcript_version "1"; exon_number "27"; gene_name "Col5a1"; gene_source "ensembl"; gene_biotype "protein_coding"; transcript_name "Col5a1-204"; transcript_source "ensembl"; transcript_biotype "protein_coding"; exon_id "ENSRNOE00000345149"; exon_version "1";
3	ensembl	CDS	31698017	31698061	0	+	0	gene_id "ENSRNOG00000008749"; gene_version "9"; transcript_id "ENSRNOT00000133981"; transcript_version "1"; exon_number "27"; gene_name "Col5a1"; gene_source "ensembl"; gene_biotype "protein_coding"; transcript_name "Col5a1-204"; transcript_source "ensembl"; transcript_biotype "protein_coding"; protein_id "ENSRNOP00000104614"; protein_version "1";
3	ensembl	exon	31698017	31698061	0	+	.	gene_id "ENSRNOG00000008749"; gene_version "9"; transcript_id "ENSRNOT00000145497"; transcript_version "1"; exon_number "24"; gene_name "Col5a1"; gene_source "ensembl"; gene_biotype "protein_coding"; transcript_name "Col5a1-206"; transcript_source "ensembl"; transcript_biotype "protein_coding"; exon_id "ENSRNOE00000345149"; exon_version "1";
3	ensembl	CDS	31698017	31698061	0	+	0	gene_id "ENSRNOG00000008749"; gene_version "9"; transcript_id "ENSRNOT00000145497"; transcript_version "1"; exon_number "24"; gene_name "Col5a1"; gene_source "ensembl"; gene_biotype "protein_coding"; transcript_name "Col5a1-206"; transcript_source "ensembl"; transcript_biotype "protein_coding"; protein_id "ENSRNOP00000109478"; protein_version "1";
3	ensembl	exon	31698017	31698061	0	+	.	gene_id "ENSRNOG00000008749"; gene_version "9"; transcript_id "ENSRNOT00000134795"; transcript_version "1"; exon_number "26"; gene_name "Col5a1"; gene_source "ensembl"; gene_biotype "protein_coding"; transcript_name "Col5a1-205"; transcript_source "ensembl"; transcript_biotype "protein_coding"; exon_id "ENSRNOE00000345149"; exon_version "1"; tag "Ensembl_canonical";
3	ensembl	CDS	31698017	31698061	0	+	0	gene_id "ENSRNOG00000008749"; gene_version "9"; transcript_id "ENSRNOT00000134795"; transcript_version "1"; exon_number "26"; gene_name "Col5a1"; gene_source "ensembl"; gene_biotype "protein_coding"; transcript_name "Col5a1-205"; transcript_source "ensembl"; transcript_biotype "protein_coding"; protein_id "ENSRNOP00000106819"; protein_version "1"; tag "Ensembl_canonical";
3	ENSEMBL114_rn	exon	31698017	31698061	0.0883889171753066	+	.	gene_id "ENSRNOG00000008749"; transcript_id "ENSRNOG00000008749_tx_4"; exon_id "3_31698017_31698061_+"; exonnum "27"; txlen "5907";
3	ENSEMBL114_rn	exon	31698017	31698061	0.0883889171753066	+	.	gene_id "ENSRNOG00000008749"; transcript_id "ENSRNOG00000008749_tx_5"; exon_id "3_31698017_31698061_+"; exonnum "27"; txlen "5907";
3	ensembl	exon	31698575	31698628	0	+	.	gene_id "ENSRNOG00000008749"; gene_version "9"; transcript_id "ENSRNOT00000110258"; transcript_version "2"; exon_number "27"; gene_name "Col5a1"; gene_source "ensembl"; gene_biotype "protein_coding"; transcript_name "Col5a1-203"; transcript_source "ensembl"; transcript_biotype "protein_coding"; exon_id "ENSRNOE00000083788"; exon_version "1";
3	ensembl	CDS	31698575	31698628	0	+	0	gene_id "ENSRNOG00000008749"; gene_version "9"; transcript_id "ENSRNOT00000110258"; transcript_version "2"; exon_number "27"; gene_name "Col5a1"; gene_source "ensembl"; gene_biotype "protein_coding"; transcript_name "Col5a1-203"; transcript_source "ensembl"; transcript_biotype "protein_coding"; protein_id "ENSRNOP00000084311"; protein_version "2";
3	ensembl	exon	31698575	31698628	0	+	.	gene_id "ENSRNOG00000008749"; gene_version "9"; transcript_id "ENSRNOT00000086352"; transcript_version "3"; exon_number "27"; gene_name "Col5a1"; gene_source "ensembl"; gene_biotype "protein_coding"; transcript_name "Col5a1-202"; transcript_source "ensembl"; transcript_biotype "protein_coding"; exon_id "ENSRNOE00000083788"; exon_version "1";
3	ensembl	CDS	31698575	31698628	0	+	0	gene_id "ENSRNOG00000008749"; gene_version "9"; transcript_id "ENSRNOT00000086352"; transcript_version "3"; exon_number "27"; gene_name "Col5a1"; gene_source "ensembl"; gene_biotype "protein_coding"; transcript_name "Col5a1-202"; transcript_source "ensembl"; transcript_biotype "protein_coding"; protein_id "ENSRNOP00000070132"; protein_version "1";
3	ensembl	exon	31698575	31698628	0	+	.	gene_id "ENSRNOG00000008749"; gene_version "9"; transcript_id "ENSRNOT00000012334"; transcript_version "9"; exon_number "28"; gene_name "Col5a1"; gene_source "ensembl"; gene_biotype "protein_coding"; transcript_name "Col5a1-201"; transcript_source "ensembl"; transcript_biotype "protein_coding"; exon_id "ENSRNOE00000083788"; exon_version "1";
3	ensembl	CDS	31698575	31698628	0	+	0	gene_id "ENSRNOG00000008749"; gene_version "9"; transcript_id "ENSRNOT00000012334"; transcript_version "9"; exon_number "28"; gene_name "Col5a1"; gene_source "ensembl"; gene_biotype "protein_coding"; transcript_name "Col5a1-201"; transcript_source "ensembl"; transcript_biotype "protein_coding"; protein_id "ENSRNOP00000012334"; protein_version "9";
3	ensembl	exon	31698575	31698628	0	+	.	gene_id "ENSRNOG00000008749"; gene_version "9"; transcript_id "ENSRNOT00000133981"; transcript_version "1"; exon_number "28"; gene_name "Col5a1"; gene_source "ensembl"; gene_biotype "protein_coding"; transcript_name "Col5a1-204"; transcript_source "ensembl"; transcript_biotype "protein_coding"; exon_id "ENSRNOE00000083788"; exon_version "1";
3	ensembl	CDS	31698575	31698628	0	+	0	gene_id "ENSRNOG00000008749"; gene_version "9"; transcript_id "ENSRNOT00000133981"; transcript_version "1"; exon_number "28"; gene_name "Col5a1"; gene_source "ensembl"; gene_biotype "protein_coding"; transcript_name "Col5a1-204"; transcript_source "ensembl"; transcript_biotype "protein_coding"; protein_id "ENSRNOP00000104614"; protein_version "1";
3	ensembl	exon	31698575	31698628	0	+	.	gene_id "ENSRNOG00000008749"; gene_version "9"; transcript_id "ENSRNOT00000145497"; transcript_version "1"; exon_number "25"; gene_name "Col5a1"; gene_source "ensembl"; gene_biotype "protein_coding"; transcript_name "Col5a1-206"; transcript_source "ensembl"; transcript_biotype "protein_coding"; exon_id "ENSRNOE00000083788"; exon_version "1";
3	ensembl	CDS	31698575	31698628	0	+	0	gene_id "ENSRNOG00000008749"; gene_version "9"; transcript_id "ENSRNOT00000145497"; transcript_version "1"; exon_number "25"; gene_name "Col5a1"; gene_source "ensembl"; gene_biotype "protein_coding"; transcript_name "Col5a1-206"; transcript_source "ensembl"; transcript_biotype "protein_coding"; protein_id "ENSRNOP00000109478"; protein_version "1";
3	ensembl	exon	31698575	31698628	0	+	.	gene_id "ENSRNOG00000008749"; gene_version "9"; transcript_id "ENSRNOT00000134795"; transcript_version "1"; exon_number "27"; gene_name "Col5a1"; gene_source "ensembl"; gene_biotype "protein_coding"; transcript_name "Col5a1-205"; transcript_source "ensembl"; transcript_biotype "protein_coding"; exon_id "ENSRNOE00000083788"; exon_version "1"; tag "Ensembl_canonical";
3	ensembl	CDS	31698575	31698628	0	+	0	gene_id "ENSRNOG00000008749"; gene_version "9"; transcript_id "ENSRNOT00000134795"; transcript_version "1"; exon_number "27"; gene_name "Col5a1"; gene_source "ensembl"; gene_biotype "protein_coding"; transcript_name "Col5a1-205"; transcript_source "ensembl"; transcript_biotype "protein_coding"; protein_id "ENSRNOP00000106819"; protein_version "1"; tag "Ensembl_canonical";
3	ENSEMBL114_rn	exon	31698575	31698628	0.0883889171753066	+	.	gene_id "ENSRNOG00000008749"; transcript_id "ENSRNOG00000008749_tx_4"; exon_id "3_31698575_31698628_+"; exonnum "28"; txlen "5907";
3	ENSEMBL114_rn	exon	31698575	31698628	0.0883889171753066	+	.	gene_id "ENSRNOG00000008749"; transcript_id "ENSRNOG00000008749_tx_5"; exon_id "3_31698575_31698628_+"; exonnum "28"; txlen "5907";
3	ensembl	exon	31702554	31702598	0	+	.	gene_id "ENSRNOG00000008749"; gene_version "9"; transcript_id "ENSRNOT00000110258"; transcript_version "2"; exon_number "28"; gene_name "Col5a1"; gene_source "ensembl"; gene_biotype "protein_coding"; transcript_name "Col5a1-203"; transcript_source "ensembl"; transcript_biotype "protein_coding"; exon_id "ENSRNOE00000521989"; exon_version "1";
3	ensembl	CDS	31702554	31702598	0	+	0	gene_id "ENSRNOG00000008749"; gene_version "9"; transcript_id "ENSRNOT00000110258"; transcript_version "2"; exon_number "28"; gene_name "Col5a1"; gene_source "ensembl"; gene_biotype "protein_coding"; transcript_name "Col5a1-203"; transcript_source "ensembl"; transcript_biotype "protein_coding"; protein_id "ENSRNOP00000084311"; protein_version "2";
3	ensembl	exon	31702554	31702598	0	+	.	gene_id "ENSRNOG00000008749"; gene_version "9"; transcript_id "ENSRNOT00000086352"; transcript_version "3"; exon_number "28"; gene_name "Col5a1"; gene_source "ensembl"; gene_biotype "protein_coding"; transcript_name "Col5a1-202"; transcript_source "ensembl"; transcript_biotype "protein_coding"; exon_id "ENSRNOE00000521989"; exon_version "1";
3	ensembl	CDS	31702554	31702598	0	+	0	gene_id "ENSRNOG00000008749"; gene_version "9"; transcript_id "ENSRNOT00000086352"; transcript_version "3"; exon_number "28"; gene_name "Col5a1"; gene_source "ensembl"; gene_biotype "protein_coding"; transcript_name "Col5a1-202"; transcript_source "ensembl"; transcript_biotype "protein_coding"; protein_id "ENSRNOP00000070132"; protein_version "1";
3	ensembl	exon	31702554	31702598	0	+	.	gene_id "ENSRNOG00000008749"; gene_version "9"; transcript_id "ENSRNOT00000012334"; transcript_version "9"; exon_number "29"; gene_name "Col5a1"; gene_source "ensembl"; gene_biotype "protein_coding"; transcript_name "Col5a1-201"; transcript_source "ensembl"; transcript_biotype "protein_coding"; exon_id "ENSRNOE00000521989"; exon_version "1";
3	ensembl	CDS	31702554	31702598	0	+	0	gene_id "ENSRNOG00000008749"; gene_version "9"; transcript_id "ENSRNOT00000012334"; transcript_version "9"; exon_number "29"; gene_name "Col5a1"; gene_source "ensembl"; gene_biotype "protein_coding"; transcript_name "Col5a1-201"; transcript_source "ensembl"; transcript_biotype "protein_coding"; protein_id "ENSRNOP00000012334"; protein_version "9";
3	ensembl	exon	31702554	31702598	0	+	.	gene_id "ENSRNOG00000008749"; gene_version "9"; transcript_id "ENSRNOT00000133981"; transcript_version "1"; exon_number "29"; gene_name "Col5a1"; gene_source "ensembl"; gene_biotype "protein_coding"; transcript_name "Col5a1-204"; transcript_source "ensembl"; transcript_biotype "protein_coding"; exon_id "ENSRNOE00000521989"; exon_version "1";
3	ensembl	CDS	31702554	31702598	0	+	0	gene_id "ENSRNOG00000008749"; gene_version "9"; transcript_id "ENSRNOT00000133981"; transcript_version "1"; exon_number "29"; gene_name "Col5a1"; gene_source "ensembl"; gene_biotype "protein_coding"; transcript_name "Col5a1-204"; transcript_source "ensembl"; transcript_biotype "protein_coding"; protein_id "ENSRNOP00000104614"; protein_version "1";
3	ensembl	exon	31702554	31702598	0	+	.	gene_id "ENSRNOG00000008749"; gene_version "9"; transcript_id "ENSRNOT00000145497"; transcript_version "1"; exon_number "26"; gene_name "Col5a1"; gene_source "ensembl"; gene_biotype "protein_coding"; transcript_name "Col5a1-206"; transcript_source "ensembl"; transcript_biotype "protein_coding"; exon_id "ENSRNOE00000521989"; exon_version "1";
3	ensembl	CDS	31702554	31702598	0	+	0	gene_id "ENSRNOG00000008749"; gene_version "9"; transcript_id "ENSRNOT00000145497"; transcript_version "1"; exon_number "26"; gene_name "Col5a1"; gene_source "ensembl"; gene_biotype "protein_coding"; transcript_name "Col5a1-206"; transcript_source "ensembl"; transcript_biotype "protein_coding"; protein_id "ENSRNOP00000109478"; protein_version "1";
3	ensembl	exon	31702554	31702598	0	+	.	gene_id "ENSRNOG00000008749"; gene_version "9"; transcript_id "ENSRNOT00000134795"; transcript_version "1"; exon_number "28"; gene_name "Col5a1"; gene_source "ensembl"; gene_biotype "protein_coding"; transcript_name "Col5a1-205"; transcript_source "ensembl"; transcript_biotype "protein_coding"; exon_id "ENSRNOE00000521989"; exon_version "1"; tag "Ensembl_canonical";
3	ensembl	CDS	31702554	31702598	0	+	0	gene_id "ENSRNOG00000008749"; gene_version "9"; transcript_id "ENSRNOT00000134795"; transcript_version "1"; exon_number "28"; gene_name "Col5a1"; gene_source "ensembl"; gene_biotype "protein_coding"; transcript_name "Col5a1-205"; transcript_source "ensembl"; transcript_biotype "protein_coding"; protein_id "ENSRNOP00000106819"; protein_version "1"; tag "Ensembl_canonical";
3	ENSEMBL114_rn	exon	31702554	31702598	0.0883889171753066	+	.	gene_id "ENSRNOG00000008749"; transcript_id "ENSRNOG00000008749_tx_4"; exon_id "3_31702554_31702598_+"; exonnum "29"; txlen "5907";
3	ENSEMBL114_rn	exon	31702554	31702598	0.0883889171753066	+	.	gene_id "ENSRNOG00000008749"; transcript_id "ENSRNOG00000008749_tx_5"; exon_id "3_31702554_31702598_+"; exonnum "29"; txlen "5907";
3	ensembl	exon	31704209	31704262	0	+	.	gene_id "ENSRNOG00000008749"; gene_version "9"; transcript_id "ENSRNOT00000110258"; transcript_version "2"; exon_number "29"; gene_name "Col5a1"; gene_source "ensembl"; gene_biotype "protein_coding"; transcript_name "Col5a1-203"; transcript_source "ensembl"; transcript_biotype "protein_coding"; exon_id "ENSRNOE00000083885"; exon_version "4";
3	ensembl	CDS	31704209	31704262	0	+	0	gene_id "ENSRNOG00000008749"; gene_version "9"; transcript_id "ENSRNOT00000110258"; transcript_version "2"; exon_number "29"; gene_name "Col5a1"; gene_source "ensembl"; gene_biotype "protein_coding"; transcript_name "Col5a1-203"; transcript_source "ensembl"; transcript_biotype "protein_coding"; protein_id "ENSRNOP00000084311"; protein_version "2";
3	ensembl	exon	31704209	31704262	0	+	.	gene_id "ENSRNOG00000008749"; gene_version "9"; transcript_id "ENSRNOT00000086352"; transcript_version "3"; exon_number "29"; gene_name "Col5a1"; gene_source "ensembl"; gene_biotype "protein_coding"; transcript_name "Col5a1-202"; transcript_source "ensembl"; transcript_biotype "protein_coding"; exon_id "ENSRNOE00000083885"; exon_version "4";
3	ensembl	CDS	31704209	31704262	0	+	0	gene_id "ENSRNOG00000008749"; gene_version "9"; transcript_id "ENSRNOT00000086352"; transcript_version "3"; exon_number "29"; gene_name "Col5a1"; gene_source "ensembl"; gene_biotype "protein_coding"; transcript_name "Col5a1-202"; transcript_source "ensembl"; transcript_biotype "protein_coding"; protein_id "ENSRNOP00000070132"; protein_version "1";
3	ensembl	exon	31704209	31704262	0	+	.	gene_id "ENSRNOG00000008749"; gene_version "9"; transcript_id "ENSRNOT00000012334"; transcript_version "9"; exon_number "30"; gene_name "Col5a1"; gene_source "ensembl"; gene_biotype "protein_coding"; transcript_name "Col5a1-201"; transcript_source "ensembl"; transcript_biotype "protein_coding"; exon_id "ENSRNOE00000083885"; exon_version "4";
3	ensembl	CDS	31704209	31704262	0	+	0	gene_id "ENSRNOG00000008749"; gene_version "9"; transcript_id "ENSRNOT00000012334"; transcript_version "9"; exon_number "30"; gene_name "Col5a1"; gene_source "ensembl"; gene_biotype "protein_coding"; transcript_name "Col5a1-201"; transcript_source "ensembl"; transcript_biotype "protein_coding"; protein_id "ENSRNOP00000012334"; protein_version "9";
3	ensembl	exon	31704209	31704262	0	+	.	gene_id "ENSRNOG00000008749"; gene_version "9"; transcript_id "ENSRNOT00000133981"; transcript_version "1"; exon_number "30"; gene_name "Col5a1"; gene_source "ensembl"; gene_biotype "protein_coding"; transcript_name "Col5a1-204"; transcript_source "ensembl"; transcript_biotype "protein_coding"; exon_id "ENSRNOE00000083885"; exon_version "4";
3	ensembl	CDS	31704209	31704262	0	+	0	gene_id "ENSRNOG00000008749"; gene_version "9"; transcript_id "ENSRNOT00000133981"; transcript_version "1"; exon_number "30"; gene_name "Col5a1"; gene_source "ensembl"; gene_biotype "protein_coding"; transcript_name "Col5a1-204"; transcript_source "ensembl"; transcript_biotype "protein_coding"; protein_id "ENSRNOP00000104614"; protein_version "1";
3	ensembl	exon	31704209	31704262	0	+	.	gene_id "ENSRNOG00000008749"; gene_version "9"; transcript_id "ENSRNOT00000145497"; transcript_version "1"; exon_number "27"; gene_name "Col5a1"; gene_source "ensembl"; gene_biotype "protein_coding"; transcript_name "Col5a1-206"; transcript_source "ensembl"; transcript_biotype "protein_coding"; exon_id "ENSRNOE00000083885"; exon_version "4";
3	ensembl	CDS	31704209	31704262	0	+	0	gene_id "ENSRNOG00000008749"; gene_version "9"; transcript_id "ENSRNOT00000145497"; transcript_version "1"; exon_number "27"; gene_name "Col5a1"; gene_source "ensembl"; gene_biotype "protein_coding"; transcript_name "Col5a1-206"; transcript_source "ensembl"; transcript_biotype "protein_coding"; protein_id "ENSRNOP00000109478"; protein_version "1";
3	ensembl	exon	31704209	31704262	0	+	.	gene_id "ENSRNOG00000008749"; gene_version "9"; transcript_id "ENSRNOT00000134795"; transcript_version "1"; exon_number "29"; gene_name "Col5a1"; gene_source "ensembl"; gene_biotype "protein_coding"; transcript_name "Col5a1-205"; transcript_source "ensembl"; transcript_biotype "protein_coding"; exon_id "ENSRNOE00000083885"; exon_version "4"; tag "Ensembl_canonical";
3	ensembl	CDS	31704209	31704262	0	+	0	gene_id "ENSRNOG00000008749"; gene_version "9"; transcript_id "ENSRNOT00000134795"; transcript_version "1"; exon_number "29"; gene_name "Col5a1"; gene_source "ensembl"; gene_biotype "protein_coding"; transcript_name "Col5a1-205"; transcript_source "ensembl"; transcript_biotype "protein_coding"; protein_id "ENSRNOP00000106819"; protein_version "1"; tag "Ensembl_canonical";
3	ENSEMBL114_rn	exon	31704209	31704262	0.0883889171753066	+	.	gene_id "ENSRNOG00000008749"; transcript_id "ENSRNOG00000008749_tx_4"; exon_id "3_31704209_31704262_+"; exonnum "30"; txlen "5907";
3	ENSEMBL114_rn	exon	31704209	31704262	0.0883889171753066	+	.	gene_id "ENSRNOG00000008749"; transcript_id "ENSRNOG00000008749_tx_5"; exon_id "3_31704209_31704262_+"; exonnum "30"; txlen "5907";
3	ensembl	exon	31706553	31706660	0	+	.	gene_id "ENSRNOG00000008749"; gene_version "9"; transcript_id "ENSRNOT00000110258"; transcript_version "2"; exon_number "30"; gene_name "Col5a1"; gene_source "ensembl"; gene_biotype "protein_coding"; transcript_name "Col5a1-203"; transcript_source "ensembl"; transcript_biotype "protein_coding"; exon_id "ENSRNOE00000083972"; exon_version "1";
3	ensembl	CDS	31706553	31706660	0	+	0	gene_id "ENSRNOG00000008749"; gene_version "9"; transcript_id "ENSRNOT00000110258"; transcript_version "2"; exon_number "30"; gene_name "Col5a1"; gene_source "ensembl"; gene_biotype "protein_coding"; transcript_name "Col5a1-203"; transcript_source "ensembl"; transcript_biotype "protein_coding"; protein_id "ENSRNOP00000084311"; protein_version "2";
3	ensembl	exon	31706553	31706660	0	+	.	gene_id "ENSRNOG00000008749"; gene_version "9"; transcript_id "ENSRNOT00000086352"; transcript_version "3"; exon_number "30"; gene_name "Col5a1"; gene_source "ensembl"; gene_biotype "protein_coding"; transcript_name "Col5a1-202"; transcript_source "ensembl"; transcript_biotype "protein_coding"; exon_id "ENSRNOE00000083972"; exon_version "1";
3	ensembl	CDS	31706553	31706660	0	+	0	gene_id "ENSRNOG00000008749"; gene_version "9"; transcript_id "ENSRNOT00000086352"; transcript_version "3"; exon_number "30"; gene_name "Col5a1"; gene_source "ensembl"; gene_biotype "protein_coding"; transcript_name "Col5a1-202"; transcript_source "ensembl"; transcript_biotype "protein_coding"; protein_id "ENSRNOP00000070132"; protein_version "1";
3	ensembl	exon	31706553	31706660	0	+	.	gene_id "ENSRNOG00000008749"; gene_version "9"; transcript_id "ENSRNOT00000012334"; transcript_version "9"; exon_number "31"; gene_name "Col5a1"; gene_source "ensembl"; gene_biotype "protein_coding"; transcript_name "Col5a1-201"; transcript_source "ensembl"; transcript_biotype "protein_coding"; exon_id "ENSRNOE00000083972"; exon_version "1";
3	ensembl	CDS	31706553	31706660	0	+	0	gene_id "ENSRNOG00000008749"; gene_version "9"; transcript_id "ENSRNOT00000012334"; transcript_version "9"; exon_number "31"; gene_name "Col5a1"; gene_source "ensembl"; gene_biotype "protein_coding"; transcript_name "Col5a1-201"; transcript_source "ensembl"; transcript_biotype "protein_coding"; protein_id "ENSRNOP00000012334"; protein_version "9";
3	ensembl	exon	31706553	31706660	0	+	.	gene_id "ENSRNOG00000008749"; gene_version "9"; transcript_id "ENSRNOT00000133981"; transcript_version "1"; exon_number "31"; gene_name "Col5a1"; gene_source "ensembl"; gene_biotype "protein_coding"; transcript_name "Col5a1-204"; transcript_source "ensembl"; transcript_biotype "protein_coding"; exon_id "ENSRNOE00000083972"; exon_version "1";
3	ensembl	CDS	31706553	31706660	0	+	0	gene_id "ENSRNOG00000008749"; gene_version "9"; transcript_id "ENSRNOT00000133981"; transcript_version "1"; exon_number "31"; gene_name "Col5a1"; gene_source "ensembl"; gene_biotype "protein_coding"; transcript_name "Col5a1-204"; transcript_source "ensembl"; transcript_biotype "protein_coding"; protein_id "ENSRNOP00000104614"; protein_version "1";
3	ensembl	exon	31706553	31706660	0	+	.	gene_id "ENSRNOG00000008749"; gene_version "9"; transcript_id "ENSRNOT00000145497"; transcript_version "1"; exon_number "28"; gene_name "Col5a1"; gene_source "ensembl"; gene_biotype "protein_coding"; transcript_name "Col5a1-206"; transcript_source "ensembl"; transcript_biotype "protein_coding"; exon_id "ENSRNOE00000083972"; exon_version "1";
3	ensembl	CDS	31706553	31706660	0	+	0	gene_id "ENSRNOG00000008749"; gene_version "9"; transcript_id "ENSRNOT00000145497"; transcript_version "1"; exon_number "28"; gene_name "Col5a1"; gene_source "ensembl"; gene_biotype "protein_coding"; transcript_name "Col5a1-206"; transcript_source "ensembl"; transcript_biotype "protein_coding"; protein_id "ENSRNOP00000109478"; protein_version "1";
3	ensembl	exon	31706553	31706660	0	+	.	gene_id "ENSRNOG00000008749"; gene_version "9"; transcript_id "ENSRNOT00000134795"; transcript_version "1"; exon_number "30"; gene_name "Col5a1"; gene_source "ensembl"; gene_biotype "protein_coding"; transcript_name "Col5a1-205"; transcript_source "ensembl"; transcript_biotype "protein_coding"; exon_id "ENSRNOE00000083972"; exon_version "1"; tag "Ensembl_canonical";
3	ensembl	CDS	31706553	31706660	0	+	0	gene_id "ENSRNOG00000008749"; gene_version "9"; transcript_id "ENSRNOT00000134795"; transcript_version "1"; exon_number "30"; gene_name "Col5a1"; gene_source "ensembl"; gene_biotype "protein_coding"; transcript_name "Col5a1-205"; transcript_source "ensembl"; transcript_biotype "protein_coding"; protein_id "ENSRNOP00000106819"; protein_version "1"; tag "Ensembl_canonical";
3	ENSEMBL114_rn	exon	31706553	31706660	0.0883889171753066	+	.	gene_id "ENSRNOG00000008749"; transcript_id "ENSRNOG00000008749_tx_4"; exon_id "3_31706553_31706660_+"; exonnum "31"; txlen "5907";
3	ENSEMBL114_rn	exon	31706553	31706660	0.0883889171753066	+	.	gene_id "ENSRNOG00000008749"; transcript_id "ENSRNOG00000008749_tx_5"; exon_id "3_31706553_31706660_+"; exonnum "31"; txlen "5907";
3	ensembl	exon	31707489	31707542	0	+	.	gene_id "ENSRNOG00000008749"; gene_version "9"; transcript_id "ENSRNOT00000110258"; transcript_version "2"; exon_number "31"; gene_name "Col5a1"; gene_source "ensembl"; gene_biotype "protein_coding"; transcript_name "Col5a1-203"; transcript_source "ensembl"; transcript_biotype "protein_coding"; exon_id "ENSRNOE00000084055"; exon_version "1";
3	ensembl	CDS	31707489	31707542	0	+	0	gene_id "ENSRNOG00000008749"; gene_version "9"; transcript_id "ENSRNOT00000110258"; transcript_version "2"; exon_number "31"; gene_name "Col5a1"; gene_source "ensembl"; gene_biotype "protein_coding"; transcript_name "Col5a1-203"; transcript_source "ensembl"; transcript_biotype "protein_coding"; protein_id "ENSRNOP00000084311"; protein_version "2";
3	ensembl	exon	31707489	31707542	0	+	.	gene_id "ENSRNOG00000008749"; gene_version "9"; transcript_id "ENSRNOT00000086352"; transcript_version "3"; exon_number "31"; gene_name "Col5a1"; gene_source "ensembl"; gene_biotype "protein_coding"; transcript_name "Col5a1-202"; transcript_source "ensembl"; transcript_biotype "protein_coding"; exon_id "ENSRNOE00000084055"; exon_version "1";
3	ensembl	CDS	31707489	31707542	0	+	0	gene_id "ENSRNOG00000008749"; gene_version "9"; transcript_id "ENSRNOT00000086352"; transcript_version "3"; exon_number "31"; gene_name "Col5a1"; gene_source "ensembl"; gene_biotype "protein_coding"; transcript_name "Col5a1-202"; transcript_source "ensembl"; transcript_biotype "protein_coding"; protein_id "ENSRNOP00000070132"; protein_version "1";
3	ensembl	exon	31707489	31707542	0	+	.	gene_id "ENSRNOG00000008749"; gene_version "9"; transcript_id "ENSRNOT00000012334"; transcript_version "9"; exon_number "32"; gene_name "Col5a1"; gene_source "ensembl"; gene_biotype "protein_coding"; transcript_name "Col5a1-201"; transcript_source "ensembl"; transcript_biotype "protein_coding"; exon_id "ENSRNOE00000084055"; exon_version "1";
3	ensembl	CDS	31707489	31707542	0	+	0	gene_id "ENSRNOG00000008749"; gene_version "9"; transcript_id "ENSRNOT00000012334"; transcript_version "9"; exon_number "32"; gene_name "Col5a1"; gene_source "ensembl"; gene_biotype "protein_coding"; transcript_name "Col5a1-201"; transcript_source "ensembl"; transcript_biotype "protein_coding"; protein_id "ENSRNOP00000012334"; protein_version "9";
3	ensembl	exon	31707489	31707542	0	+	.	gene_id "ENSRNOG00000008749"; gene_version "9"; transcript_id "ENSRNOT00000133981"; transcript_version "1"; exon_number "32"; gene_name "Col5a1"; gene_source "ensembl"; gene_biotype "protein_coding"; transcript_name "Col5a1-204"; transcript_source "ensembl"; transcript_biotype "protein_coding"; exon_id "ENSRNOE00000084055"; exon_version "1";
3	ensembl	CDS	31707489	31707542	0	+	0	gene_id "ENSRNOG00000008749"; gene_version "9"; transcript_id "ENSRNOT00000133981"; transcript_version "1"; exon_number "32"; gene_name "Col5a1"; gene_source "ensembl"; gene_biotype "protein_coding"; transcript_name "Col5a1-204"; transcript_source "ensembl"; transcript_biotype "protein_coding"; protein_id "ENSRNOP00000104614"; protein_version "1";
3	ensembl	exon	31707489	31707542	0	+	.	gene_id "ENSRNOG00000008749"; gene_version "9"; transcript_id "ENSRNOT00000145497"; transcript_version "1"; exon_number "29"; gene_name "Col5a1"; gene_source "ensembl"; gene_biotype "protein_coding"; transcript_name "Col5a1-206"; transcript_source "ensembl"; transcript_biotype "protein_coding"; exon_id "ENSRNOE00000084055"; exon_version "1";
3	ensembl	CDS	31707489	31707542	0	+	0	gene_id "ENSRNOG00000008749"; gene_version "9"; transcript_id "ENSRNOT00000145497"; transcript_version "1"; exon_number "29"; gene_name "Col5a1"; gene_source "ensembl"; gene_biotype "protein_coding"; transcript_name "Col5a1-206"; transcript_source "ensembl"; transcript_biotype "protein_coding"; protein_id "ENSRNOP00000109478"; protein_version "1";
3	ensembl	exon	31707489	31707542	0	+	.	gene_id "ENSRNOG00000008749"; gene_version "9"; transcript_id "ENSRNOT00000134795"; transcript_version "1"; exon_number "31"; gene_name "Col5a1"; gene_source "ensembl"; gene_biotype "protein_coding"; transcript_name "Col5a1-205"; transcript_source "ensembl"; transcript_biotype "protein_coding"; exon_id "ENSRNOE00000084055"; exon_version "1"; tag "Ensembl_canonical";
3	ensembl	CDS	31707489	31707542	0	+	0	gene_id "ENSRNOG00000008749"; gene_version "9"; transcript_id "ENSRNOT00000134795"; transcript_version "1"; exon_number "31"; gene_name "Col5a1"; gene_source "ensembl"; gene_biotype "protein_coding"; transcript_name "Col5a1-205"; transcript_source "ensembl"; transcript_biotype "protein_coding"; protein_id "ENSRNOP00000106819"; protein_version "1"; tag "Ensembl_canonical";
3	ENSEMBL114_rn	exon	31707489	31707542	0.0883889171753066	+	.	gene_id "ENSRNOG00000008749"; transcript_id "ENSRNOG00000008749_tx_4"; exon_id "3_31707489_31707542_+"; exonnum "32"; txlen "5907";
3	ENSEMBL114_rn	exon	31707489	31707542	0.0883889171753066	+	.	gene_id "ENSRNOG00000008749"; transcript_id "ENSRNOG00000008749_tx_5"; exon_id "3_31707489_31707542_+"; exonnum "32"; txlen "5907";
3	ensembl	exon	31709265	31709318	0	+	.	gene_id "ENSRNOG00000008749"; gene_version "9"; transcript_id "ENSRNOT00000110258"; transcript_version "2"; exon_number "32"; gene_name "Col5a1"; gene_source "ensembl"; gene_biotype "protein_coding"; transcript_name "Col5a1-203"; transcript_source "ensembl"; transcript_biotype "protein_coding"; exon_id "ENSRNOE00000084141"; exon_version "1";
3	ensembl	CDS	31709265	31709318	0	+	0	gene_id "ENSRNOG00000008749"; gene_version "9"; transcript_id "ENSRNOT00000110258"; transcript_version "2"; exon_number "32"; gene_name "Col5a1"; gene_source "ensembl"; gene_biotype "protein_coding"; transcript_name "Col5a1-203"; transcript_source "ensembl"; transcript_biotype "protein_coding"; protein_id "ENSRNOP00000084311"; protein_version "2";
3	ensembl	exon	31709265	31709318	0	+	.	gene_id "ENSRNOG00000008749"; gene_version "9"; transcript_id "ENSRNOT00000086352"; transcript_version "3"; exon_number "32"; gene_name "Col5a1"; gene_source "ensembl"; gene_biotype "protein_coding"; transcript_name "Col5a1-202"; transcript_source "ensembl"; transcript_biotype "protein_coding"; exon_id "ENSRNOE00000084141"; exon_version "1";
3	ensembl	CDS	31709265	31709318	0	+	0	gene_id "ENSRNOG00000008749"; gene_version "9"; transcript_id "ENSRNOT00000086352"; transcript_version "3"; exon_number "32"; gene_name "Col5a1"; gene_source "ensembl"; gene_biotype "protein_coding"; transcript_name "Col5a1-202"; transcript_source "ensembl"; transcript_biotype "protein_coding"; protein_id "ENSRNOP00000070132"; protein_version "1";
3	ensembl	exon	31709265	31709318	0	+	.	gene_id "ENSRNOG00000008749"; gene_version "9"; transcript_id "ENSRNOT00000012334"; transcript_version "9"; exon_number "33"; gene_name "Col5a1"; gene_source "ensembl"; gene_biotype "protein_coding"; transcript_name "Col5a1-201"; transcript_source "ensembl"; transcript_biotype "protein_coding"; exon_id "ENSRNOE00000084141"; exon_version "1";
3	ensembl	CDS	31709265	31709318	0	+	0	gene_id "ENSRNOG00000008749"; gene_version "9"; transcript_id "ENSRNOT00000012334"; transcript_version "9"; exon_number "33"; gene_name "Col5a1"; gene_source "ensembl"; gene_biotype "protein_coding"; transcript_name "Col5a1-201"; transcript_source "ensembl"; transcript_biotype "protein_coding"; protein_id "ENSRNOP00000012334"; protein_version "9";
3	ensembl	exon	31709265	31709318	0	+	.	gene_id "ENSRNOG00000008749"; gene_version "9"; transcript_id "ENSRNOT00000133981"; transcript_version "1"; exon_number "33"; gene_name "Col5a1"; gene_source "ensembl"; gene_biotype "protein_coding"; transcript_name "Col5a1-204"; transcript_source "ensembl"; transcript_biotype "protein_coding"; exon_id "ENSRNOE00000084141"; exon_version "1";
3	ensembl	CDS	31709265	31709318	0	+	0	gene_id "ENSRNOG00000008749"; gene_version "9"; transcript_id "ENSRNOT00000133981"; transcript_version "1"; exon_number "33"; gene_name "Col5a1"; gene_source "ensembl"; gene_biotype "protein_coding"; transcript_name "Col5a1-204"; transcript_source "ensembl"; transcript_biotype "protein_coding"; protein_id "ENSRNOP00000104614"; protein_version "1";
3	ensembl	exon	31709265	31709318	0	+	.	gene_id "ENSRNOG00000008749"; gene_version "9"; transcript_id "ENSRNOT00000145497"; transcript_version "1"; exon_number "30"; gene_name "Col5a1"; gene_source "ensembl"; gene_biotype "protein_coding"; transcript_name "Col5a1-206"; transcript_source "ensembl"; transcript_biotype "protein_coding"; exon_id "ENSRNOE00000084141"; exon_version "1";
3	ensembl	CDS	31709265	31709318	0	+	0	gene_id "ENSRNOG00000008749"; gene_version "9"; transcript_id "ENSRNOT00000145497"; transcript_version "1"; exon_number "30"; gene_name "Col5a1"; gene_source "ensembl"; gene_biotype "protein_coding"; transcript_name "Col5a1-206"; transcript_source "ensembl"; transcript_biotype "protein_coding"; protein_id "ENSRNOP00000109478"; protein_version "1";
3	ensembl	exon	31709265	31709318	0	+	.	gene_id "ENSRNOG00000008749"; gene_version "9"; transcript_id "ENSRNOT00000134795"; transcript_version "1"; exon_number "32"; gene_name "Col5a1"; gene_source "ensembl"; gene_biotype "protein_coding"; transcript_name "Col5a1-205"; transcript_source "ensembl"; transcript_biotype "protein_coding"; exon_id "ENSRNOE00000084141"; exon_version "1"; tag "Ensembl_canonical";
3	ensembl	CDS	31709265	31709318	0	+	0	gene_id "ENSRNOG00000008749"; gene_version "9"; transcript_id "ENSRNOT00000134795"; transcript_version "1"; exon_number "32"; gene_name "Col5a1"; gene_source "ensembl"; gene_biotype "protein_coding"; transcript_name "Col5a1-205"; transcript_source "ensembl"; transcript_biotype "protein_coding"; protein_id "ENSRNOP00000106819"; protein_version "1"; tag "Ensembl_canonical";
3	ENSEMBL114_rn	exon	31709265	31709318	0.0883889171753066	+	.	gene_id "ENSRNOG00000008749"; transcript_id "ENSRNOG00000008749_tx_4"; exon_id "3_31709265_31709318_+"; exonnum "33"; txlen "5907";
3	ENSEMBL114_rn	exon	31709265	31709318	0.0883889171753066	+	.	gene_id "ENSRNOG00000008749"; transcript_id "ENSRNOG00000008749_tx_5"; exon_id "3_31709265_31709318_+"; exonnum "33"; txlen "5907";
3	ensembl	exon	31712849	31712893	0	+	.	gene_id "ENSRNOG00000008749"; gene_version "9"; transcript_id "ENSRNOT00000110258"; transcript_version "2"; exon_number "33"; gene_name "Col5a1"; gene_source "ensembl"; gene_biotype "protein_coding"; transcript_name "Col5a1-203"; transcript_source "ensembl"; transcript_biotype "protein_coding"; exon_id "ENSRNOE00000084237"; exon_version "1";
3	ensembl	CDS	31712849	31712893	0	+	0	gene_id "ENSRNOG00000008749"; gene_version "9"; transcript_id "ENSRNOT00000110258"; transcript_version "2"; exon_number "33"; gene_name "Col5a1"; gene_source "ensembl"; gene_biotype "protein_coding"; transcript_name "Col5a1-203"; transcript_source "ensembl"; transcript_biotype "protein_coding"; protein_id "ENSRNOP00000084311"; protein_version "2";
3	ensembl	exon	31712849	31712893	0	+	.	gene_id "ENSRNOG00000008749"; gene_version "9"; transcript_id "ENSRNOT00000086352"; transcript_version "3"; exon_number "33"; gene_name "Col5a1"; gene_source "ensembl"; gene_biotype "protein_coding"; transcript_name "Col5a1-202"; transcript_source "ensembl"; transcript_biotype "protein_coding"; exon_id "ENSRNOE00000084237"; exon_version "1";
3	ensembl	CDS	31712849	31712893	0	+	0	gene_id "ENSRNOG00000008749"; gene_version "9"; transcript_id "ENSRNOT00000086352"; transcript_version "3"; exon_number "33"; gene_name "Col5a1"; gene_source "ensembl"; gene_biotype "protein_coding"; transcript_name "Col5a1-202"; transcript_source "ensembl"; transcript_biotype "protein_coding"; protein_id "ENSRNOP00000070132"; protein_version "1";
3	ensembl	exon	31712849	31712893	0	+	.	gene_id "ENSRNOG00000008749"; gene_version "9"; transcript_id "ENSRNOT00000012334"; transcript_version "9"; exon_number "34"; gene_name "Col5a1"; gene_source "ensembl"; gene_biotype "protein_coding"; transcript_name "Col5a1-201"; transcript_source "ensembl"; transcript_biotype "protein_coding"; exon_id "ENSRNOE00000084237"; exon_version "1";
3	ensembl	CDS	31712849	31712893	0	+	0	gene_id "ENSRNOG00000008749"; gene_version "9"; transcript_id "ENSRNOT00000012334"; transcript_version "9"; exon_number "34"; gene_name "Col5a1"; gene_source "ensembl"; gene_biotype "protein_coding"; transcript_name "Col5a1-201"; transcript_source "ensembl"; transcript_biotype "protein_coding"; protein_id "ENSRNOP00000012334"; protein_version "9";
3	ensembl	exon	31712849	31712893	0	+	.	gene_id "ENSRNOG00000008749"; gene_version "9"; transcript_id "ENSRNOT00000133981"; transcript_version "1"; exon_number "34"; gene_name "Col5a1"; gene_source "ensembl"; gene_biotype "protein_coding"; transcript_name "Col5a1-204"; transcript_source "ensembl"; transcript_biotype "protein_coding"; exon_id "ENSRNOE00000084237"; exon_version "1";
3	ensembl	CDS	31712849	31712893	0	+	0	gene_id "ENSRNOG00000008749"; gene_version "9"; transcript_id "ENSRNOT00000133981"; transcript_version "1"; exon_number "34"; gene_name "Col5a1"; gene_source "ensembl"; gene_biotype "protein_coding"; transcript_name "Col5a1-204"; transcript_source "ensembl"; transcript_biotype "protein_coding"; protein_id "ENSRNOP00000104614"; protein_version "1";
3	ensembl	exon	31712849	31712893	0	+	.	gene_id "ENSRNOG00000008749"; gene_version "9"; transcript_id "ENSRNOT00000145497"; transcript_version "1"; exon_number "31"; gene_name "Col5a1"; gene_source "ensembl"; gene_biotype "protein_coding"; transcript_name "Col5a1-206"; transcript_source "ensembl"; transcript_biotype "protein_coding"; exon_id "ENSRNOE00000084237"; exon_version "1";
3	ensembl	CDS	31712849	31712893	0	+	0	gene_id "ENSRNOG00000008749"; gene_version "9"; transcript_id "ENSRNOT00000145497"; transcript_version "1"; exon_number "31"; gene_name "Col5a1"; gene_source "ensembl"; gene_biotype "protein_coding"; transcript_name "Col5a1-206"; transcript_source "ensembl"; transcript_biotype "protein_coding"; protein_id "ENSRNOP00000109478"; protein_version "1";
3	ensembl	exon	31712849	31712893	0	+	.	gene_id "ENSRNOG00000008749"; gene_version "9"; transcript_id "ENSRNOT00000134795"; transcript_version "1"; exon_number "33"; gene_name "Col5a1"; gene_source "ensembl"; gene_biotype "protein_coding"; transcript_name "Col5a1-205"; transcript_source "ensembl"; transcript_biotype "protein_coding"; exon_id "ENSRNOE00000084237"; exon_version "1"; tag "Ensembl_canonical";
3	ensembl	CDS	31712849	31712893	0	+	0	gene_id "ENSRNOG00000008749"; gene_version "9"; transcript_id "ENSRNOT00000134795"; transcript_version "1"; exon_number "33"; gene_name "Col5a1"; gene_source "ensembl"; gene_biotype "protein_coding"; transcript_name "Col5a1-205"; transcript_source "ensembl"; transcript_biotype "protein_coding"; protein_id "ENSRNOP00000106819"; protein_version "1"; tag "Ensembl_canonical";
3	ENSEMBL114_rn	exon	31712849	31712893	0.0883889171753066	+	.	gene_id "ENSRNOG00000008749"; transcript_id "ENSRNOG00000008749_tx_4"; exon_id "3_31712849_31712893_+"; exonnum "34"; txlen "5907";
3	ENSEMBL114_rn	exon	31712849	31712893	0.0883889171753066	+	.	gene_id "ENSRNOG00000008749"; transcript_id "ENSRNOG00000008749_tx_5"; exon_id "3_31712849_31712893_+"; exonnum "34"; txlen "5907";
3	ensembl	exon	31712998	31713051	0	+	.	gene_id "ENSRNOG00000008749"; gene_version "9"; transcript_id "ENSRNOT00000110258"; transcript_version "2"; exon_number "34"; gene_name "Col5a1"; gene_source "ensembl"; gene_biotype "protein_coding"; transcript_name "Col5a1-203"; transcript_source "ensembl"; transcript_biotype "protein_coding"; exon_id "ENSRNOE00000245092"; exon_version "1";
3	ensembl	CDS	31712998	31713051	0	+	0	gene_id "ENSRNOG00000008749"; gene_version "9"; transcript_id "ENSRNOT00000110258"; transcript_version "2"; exon_number "34"; gene_name "Col5a1"; gene_source "ensembl"; gene_biotype "protein_coding"; transcript_name "Col5a1-203"; transcript_source "ensembl"; transcript_biotype "protein_coding"; protein_id "ENSRNOP00000084311"; protein_version "2";
3	ensembl	exon	31712998	31713051	0	+	.	gene_id "ENSRNOG00000008749"; gene_version "9"; transcript_id "ENSRNOT00000086352"; transcript_version "3"; exon_number "34"; gene_name "Col5a1"; gene_source "ensembl"; gene_biotype "protein_coding"; transcript_name "Col5a1-202"; transcript_source "ensembl"; transcript_biotype "protein_coding"; exon_id "ENSRNOE00000245092"; exon_version "1";
3	ensembl	CDS	31712998	31713051	0	+	0	gene_id "ENSRNOG00000008749"; gene_version "9"; transcript_id "ENSRNOT00000086352"; transcript_version "3"; exon_number "34"; gene_name "Col5a1"; gene_source "ensembl"; gene_biotype "protein_coding"; transcript_name "Col5a1-202"; transcript_source "ensembl"; transcript_biotype "protein_coding"; protein_id "ENSRNOP00000070132"; protein_version "1";
3	ensembl	exon	31712998	31713051	0	+	.	gene_id "ENSRNOG00000008749"; gene_version "9"; transcript_id "ENSRNOT00000012334"; transcript_version "9"; exon_number "35"; gene_name "Col5a1"; gene_source "ensembl"; gene_biotype "protein_coding"; transcript_name "Col5a1-201"; transcript_source "ensembl"; transcript_biotype "protein_coding"; exon_id "ENSRNOE00000245092"; exon_version "1";
3	ensembl	CDS	31712998	31713051	0	+	0	gene_id "ENSRNOG00000008749"; gene_version "9"; transcript_id "ENSRNOT00000012334"; transcript_version "9"; exon_number "35"; gene_name "Col5a1"; gene_source "ensembl"; gene_biotype "protein_coding"; transcript_name "Col5a1-201"; transcript_source "ensembl"; transcript_biotype "protein_coding"; protein_id "ENSRNOP00000012334"; protein_version "9";
3	ensembl	exon	31712998	31713051	0	+	.	gene_id "ENSRNOG00000008749"; gene_version "9"; transcript_id "ENSRNOT00000133981"; transcript_version "1"; exon_number "35"; gene_name "Col5a1"; gene_source "ensembl"; gene_biotype "protein_coding"; transcript_name "Col5a1-204"; transcript_source "ensembl"; transcript_biotype "protein_coding"; exon_id "ENSRNOE00000245092"; exon_version "1";
3	ensembl	CDS	31712998	31713051	0	+	0	gene_id "ENSRNOG00000008749"; gene_version "9"; transcript_id "ENSRNOT00000133981"; transcript_version "1"; exon_number "35"; gene_name "Col5a1"; gene_source "ensembl"; gene_biotype "protein_coding"; transcript_name "Col5a1-204"; transcript_source "ensembl"; transcript_biotype "protein_coding"; protein_id "ENSRNOP00000104614"; protein_version "1";
3	ensembl	exon	31712998	31713051	0	+	.	gene_id "ENSRNOG00000008749"; gene_version "9"; transcript_id "ENSRNOT00000145497"; transcript_version "1"; exon_number "32"; gene_name "Col5a1"; gene_source "ensembl"; gene_biotype "protein_coding"; transcript_name "Col5a1-206"; transcript_source "ensembl"; transcript_biotype "protein_coding"; exon_id "ENSRNOE00000245092"; exon_version "1";
3	ensembl	CDS	31712998	31713051	0	+	0	gene_id "ENSRNOG00000008749"; gene_version "9"; transcript_id "ENSRNOT00000145497"; transcript_version "1"; exon_number "32"; gene_name "Col5a1"; gene_source "ensembl"; gene_biotype "protein_coding"; transcript_name "Col5a1-206"; transcript_source "ensembl"; transcript_biotype "protein_coding"; protein_id "ENSRNOP00000109478"; protein_version "1";
3	ensembl	exon	31712998	31713051	0	+	.	gene_id "ENSRNOG00000008749"; gene_version "9"; transcript_id "ENSRNOT00000134795"; transcript_version "1"; exon_number "34"; gene_name "Col5a1"; gene_source "ensembl"; gene_biotype "protein_coding"; transcript_name "Col5a1-205"; transcript_source "ensembl"; transcript_biotype "protein_coding"; exon_id "ENSRNOE00000245092"; exon_version "1"; tag "Ensembl_canonical";
3	ensembl	CDS	31712998	31713051	0	+	0	gene_id "ENSRNOG00000008749"; gene_version "9"; transcript_id "ENSRNOT00000134795"; transcript_version "1"; exon_number "34"; gene_name "Col5a1"; gene_source "ensembl"; gene_biotype "protein_coding"; transcript_name "Col5a1-205"; transcript_source "ensembl"; transcript_biotype "protein_coding"; protein_id "ENSRNOP00000106819"; protein_version "1"; tag "Ensembl_canonical";
3	ENSEMBL114_rn	exon	31712998	31713051	0.0883889171753066	+	.	gene_id "ENSRNOG00000008749"; transcript_id "ENSRNOG00000008749_tx_4"; exon_id "3_31712998_31713051_+"; exonnum "35"; txlen "5907";
3	ENSEMBL114_rn	exon	31712998	31713051	0.0883889171753066	+	.	gene_id "ENSRNOG00000008749"; transcript_id "ENSRNOG00000008749_tx_5"; exon_id "3_31712998_31713051_+"; exonnum "35"; txlen "5907";
3	ensembl	exon	31714085	31714129	0	+	.	gene_id "ENSRNOG00000008749"; gene_version "9"; transcript_id "ENSRNOT00000110258"; transcript_version "2"; exon_number "35"; gene_name "Col5a1"; gene_source "ensembl"; gene_biotype "protein_coding"; transcript_name "Col5a1-203"; transcript_source "ensembl"; transcript_biotype "protein_coding"; exon_id "ENSRNOE00000342070"; exon_version "1";
3	ensembl	CDS	31714085	31714129	0	+	0	gene_id "ENSRNOG00000008749"; gene_version "9"; transcript_id "ENSRNOT00000110258"; transcript_version "2"; exon_number "35"; gene_name "Col5a1"; gene_source "ensembl"; gene_biotype "protein_coding"; transcript_name "Col5a1-203"; transcript_source "ensembl"; transcript_biotype "protein_coding"; protein_id "ENSRNOP00000084311"; protein_version "2";
3	ensembl	exon	31714085	31714129	0	+	.	gene_id "ENSRNOG00000008749"; gene_version "9"; transcript_id "ENSRNOT00000086352"; transcript_version "3"; exon_number "35"; gene_name "Col5a1"; gene_source "ensembl"; gene_biotype "protein_coding"; transcript_name "Col5a1-202"; transcript_source "ensembl"; transcript_biotype "protein_coding"; exon_id "ENSRNOE00000342070"; exon_version "1";
3	ensembl	CDS	31714085	31714129	0	+	0	gene_id "ENSRNOG00000008749"; gene_version "9"; transcript_id "ENSRNOT00000086352"; transcript_version "3"; exon_number "35"; gene_name "Col5a1"; gene_source "ensembl"; gene_biotype "protein_coding"; transcript_name "Col5a1-202"; transcript_source "ensembl"; transcript_biotype "protein_coding"; protein_id "ENSRNOP00000070132"; protein_version "1";
3	ensembl	exon	31714085	31714129	0	+	.	gene_id "ENSRNOG00000008749"; gene_version "9"; transcript_id "ENSRNOT00000012334"; transcript_version "9"; exon_number "36"; gene_name "Col5a1"; gene_source "ensembl"; gene_biotype "protein_coding"; transcript_name "Col5a1-201"; transcript_source "ensembl"; transcript_biotype "protein_coding"; exon_id "ENSRNOE00000342070"; exon_version "1";
3	ensembl	CDS	31714085	31714129	0	+	0	gene_id "ENSRNOG00000008749"; gene_version "9"; transcript_id "ENSRNOT00000012334"; transcript_version "9"; exon_number "36"; gene_name "Col5a1"; gene_source "ensembl"; gene_biotype "protein_coding"; transcript_name "Col5a1-201"; transcript_source "ensembl"; transcript_biotype "protein_coding"; protein_id "ENSRNOP00000012334"; protein_version "9";
3	ensembl	exon	31714085	31714129	0	+	.	gene_id "ENSRNOG00000008749"; gene_version "9"; transcript_id "ENSRNOT00000133981"; transcript_version "1"; exon_number "36"; gene_name "Col5a1"; gene_source "ensembl"; gene_biotype "protein_coding"; transcript_name "Col5a1-204"; transcript_source "ensembl"; transcript_biotype "protein_coding"; exon_id "ENSRNOE00000342070"; exon_version "1";
3	ensembl	CDS	31714085	31714129	0	+	0	gene_id "ENSRNOG00000008749"; gene_version "9"; transcript_id "ENSRNOT00000133981"; transcript_version "1"; exon_number "36"; gene_name "Col5a1"; gene_source "ensembl"; gene_biotype "protein_coding"; transcript_name "Col5a1-204"; transcript_source "ensembl"; transcript_biotype "protein_coding"; protein_id "ENSRNOP00000104614"; protein_version "1";
3	ensembl	exon	31714085	31714129	0	+	.	gene_id "ENSRNOG00000008749"; gene_version "9"; transcript_id "ENSRNOT00000145497"; transcript_version "1"; exon_number "33"; gene_name "Col5a1"; gene_source "ensembl"; gene_biotype "protein_coding"; transcript_name "Col5a1-206"; transcript_source "ensembl"; transcript_biotype "protein_coding"; exon_id "ENSRNOE00000342070"; exon_version "1";
3	ensembl	CDS	31714085	31714129	0	+	0	gene_id "ENSRNOG00000008749"; gene_version "9"; transcript_id "ENSRNOT00000145497"; transcript_version "1"; exon_number "33"; gene_name "Col5a1"; gene_source "ensembl"; gene_biotype "protein_coding"; transcript_name "Col5a1-206"; transcript_source "ensembl"; transcript_biotype "protein_coding"; protein_id "ENSRNOP00000109478"; protein_version "1";
3	ensembl	exon	31714085	31714129	0	+	.	gene_id "ENSRNOG00000008749"; gene_version "9"; transcript_id "ENSRNOT00000134795"; transcript_version "1"; exon_number "35"; gene_name "Col5a1"; gene_source "ensembl"; gene_biotype "protein_coding"; transcript_name "Col5a1-205"; transcript_source "ensembl"; transcript_biotype "protein_coding"; exon_id "ENSRNOE00000342070"; exon_version "1"; tag "Ensembl_canonical";
3	ensembl	CDS	31714085	31714129	0	+	0	gene_id "ENSRNOG00000008749"; gene_version "9"; transcript_id "ENSRNOT00000134795"; transcript_version "1"; exon_number "35"; gene_name "Col5a1"; gene_source "ensembl"; gene_biotype "protein_coding"; transcript_name "Col5a1-205"; transcript_source "ensembl"; transcript_biotype "protein_coding"; protein_id "ENSRNOP00000106819"; protein_version "1"; tag "Ensembl_canonical";
3	ENSEMBL114_rn	exon	31714085	31714129	0.0883889171753066	+	.	gene_id "ENSRNOG00000008749"; transcript_id "ENSRNOG00000008749_tx_4"; exon_id "3_31714085_31714129_+"; exonnum "36"; txlen "5907";
3	ENSEMBL114_rn	exon	31714085	31714129	0.0883889171753066	+	.	gene_id "ENSRNOG00000008749"; transcript_id "ENSRNOG00000008749_tx_5"; exon_id "3_31714085_31714129_+"; exonnum "36"; txlen "5907";
3	ensembl	exon	31714848	31714901	0	+	.	gene_id "ENSRNOG00000008749"; gene_version "9"; transcript_id "ENSRNOT00000110258"; transcript_version "2"; exon_number "36"; gene_name "Col5a1"; gene_source "ensembl"; gene_biotype "protein_coding"; transcript_name "Col5a1-203"; transcript_source "ensembl"; transcript_biotype "protein_coding"; exon_id "ENSRNOE00000317791"; exon_version "1";
3	ensembl	CDS	31714848	31714901	0	+	0	gene_id "ENSRNOG00000008749"; gene_version "9"; transcript_id "ENSRNOT00000110258"; transcript_version "2"; exon_number "36"; gene_name "Col5a1"; gene_source "ensembl"; gene_biotype "protein_coding"; transcript_name "Col5a1-203"; transcript_source "ensembl"; transcript_biotype "protein_coding"; protein_id "ENSRNOP00000084311"; protein_version "2";
3	ensembl	exon	31714848	31714901	0	+	.	gene_id "ENSRNOG00000008749"; gene_version "9"; transcript_id "ENSRNOT00000086352"; transcript_version "3"; exon_number "36"; gene_name "Col5a1"; gene_source "ensembl"; gene_biotype "protein_coding"; transcript_name "Col5a1-202"; transcript_source "ensembl"; transcript_biotype "protein_coding"; exon_id "ENSRNOE00000317791"; exon_version "1";
3	ensembl	CDS	31714848	31714901	0	+	0	gene_id "ENSRNOG00000008749"; gene_version "9"; transcript_id "ENSRNOT00000086352"; transcript_version "3"; exon_number "36"; gene_name "Col5a1"; gene_source "ensembl"; gene_biotype "protein_coding"; transcript_name "Col5a1-202"; transcript_source "ensembl"; transcript_biotype "protein_coding"; protein_id "ENSRNOP00000070132"; protein_version "1";
3	ensembl	exon	31714848	31714901	0	+	.	gene_id "ENSRNOG00000008749"; gene_version "9"; transcript_id "ENSRNOT00000012334"; transcript_version "9"; exon_number "37"; gene_name "Col5a1"; gene_source "ensembl"; gene_biotype "protein_coding"; transcript_name "Col5a1-201"; transcript_source "ensembl"; transcript_biotype "protein_coding"; exon_id "ENSRNOE00000317791"; exon_version "1";
3	ensembl	CDS	31714848	31714901	0	+	0	gene_id "ENSRNOG00000008749"; gene_version "9"; transcript_id "ENSRNOT00000012334"; transcript_version "9"; exon_number "37"; gene_name "Col5a1"; gene_source "ensembl"; gene_biotype "protein_coding"; transcript_name "Col5a1-201"; transcript_source "ensembl"; transcript_biotype "protein_coding"; protein_id "ENSRNOP00000012334"; protein_version "9";
3	ensembl	exon	31714848	31714901	0	+	.	gene_id "ENSRNOG00000008749"; gene_version "9"; transcript_id "ENSRNOT00000133981"; transcript_version "1"; exon_number "37"; gene_name "Col5a1"; gene_source "ensembl"; gene_biotype "protein_coding"; transcript_name "Col5a1-204"; transcript_source "ensembl"; transcript_biotype "protein_coding"; exon_id "ENSRNOE00000317791"; exon_version "1";
3	ensembl	CDS	31714848	31714901	0	+	0	gene_id "ENSRNOG00000008749"; gene_version "9"; transcript_id "ENSRNOT00000133981"; transcript_version "1"; exon_number "37"; gene_name "Col5a1"; gene_source "ensembl"; gene_biotype "protein_coding"; transcript_name "Col5a1-204"; transcript_source "ensembl"; transcript_biotype "protein_coding"; protein_id "ENSRNOP00000104614"; protein_version "1";
3	ensembl	exon	31714848	31714901	0	+	.	gene_id "ENSRNOG00000008749"; gene_version "9"; transcript_id "ENSRNOT00000145497"; transcript_version "1"; exon_number "34"; gene_name "Col5a1"; gene_source "ensembl"; gene_biotype "protein_coding"; transcript_name "Col5a1-206"; transcript_source "ensembl"; transcript_biotype "protein_coding"; exon_id "ENSRNOE00000317791"; exon_version "1";
3	ensembl	CDS	31714848	31714901	0	+	0	gene_id "ENSRNOG00000008749"; gene_version "9"; transcript_id "ENSRNOT00000145497"; transcript_version "1"; exon_number "34"; gene_name "Col5a1"; gene_source "ensembl"; gene_biotype "protein_coding"; transcript_name "Col5a1-206"; transcript_source "ensembl"; transcript_biotype "protein_coding"; protein_id "ENSRNOP00000109478"; protein_version "1";
3	ensembl	exon	31714848	31714901	0	+	.	gene_id "ENSRNOG00000008749"; gene_version "9"; transcript_id "ENSRNOT00000134795"; transcript_version "1"; exon_number "36"; gene_name "Col5a1"; gene_source "ensembl"; gene_biotype "protein_coding"; transcript_name "Col5a1-205"; transcript_source "ensembl"; transcript_biotype "protein_coding"; exon_id "ENSRNOE00000317791"; exon_version "1"; tag "Ensembl_canonical";
3	ensembl	CDS	31714848	31714901	0	+	0	gene_id "ENSRNOG00000008749"; gene_version "9"; transcript_id "ENSRNOT00000134795"; transcript_version "1"; exon_number "36"; gene_name "Col5a1"; gene_source "ensembl"; gene_biotype "protein_coding"; transcript_name "Col5a1-205"; transcript_source "ensembl"; transcript_biotype "protein_coding"; protein_id "ENSRNOP00000106819"; protein_version "1"; tag "Ensembl_canonical";
3	ENSEMBL114_rn	exon	31714848	31714901	0.0883889171753066	+	.	gene_id "ENSRNOG00000008749"; transcript_id "ENSRNOG00000008749_tx_4"; exon_id "3_31714848_31714901_+"; exonnum "37"; txlen "5907";
3	ENSEMBL114_rn	exon	31714848	31714901	0.0883889171753066	+	.	gene_id "ENSRNOG00000008749"; transcript_id "ENSRNOG00000008749_tx_5"; exon_id "3_31714848_31714901_+"; exonnum "37"; txlen "5907";
3	ensembl	exon	31716018	31716071	0	+	.	gene_id "ENSRNOG00000008749"; gene_version "9"; transcript_id "ENSRNOT00000110258"; transcript_version "2"; exon_number "37"; gene_name "Col5a1"; gene_source "ensembl"; gene_biotype "protein_coding"; transcript_name "Col5a1-203"; transcript_source "ensembl"; transcript_biotype "protein_coding"; exon_id "ENSRNOE00000084393"; exon_version "2";
3	ensembl	CDS	31716018	31716071	0	+	0	gene_id "ENSRNOG00000008749"; gene_version "9"; transcript_id "ENSRNOT00000110258"; transcript_version "2"; exon_number "37"; gene_name "Col5a1"; gene_source "ensembl"; gene_biotype "protein_coding"; transcript_name "Col5a1-203"; transcript_source "ensembl"; transcript_biotype "protein_coding"; protein_id "ENSRNOP00000084311"; protein_version "2";
3	ensembl	exon	31716018	31716071	0	+	.	gene_id "ENSRNOG00000008749"; gene_version "9"; transcript_id "ENSRNOT00000086352"; transcript_version "3"; exon_number "37"; gene_name "Col5a1"; gene_source "ensembl"; gene_biotype "protein_coding"; transcript_name "Col5a1-202"; transcript_source "ensembl"; transcript_biotype "protein_coding"; exon_id "ENSRNOE00000084393"; exon_version "2";
3	ensembl	CDS	31716018	31716071	0	+	0	gene_id "ENSRNOG00000008749"; gene_version "9"; transcript_id "ENSRNOT00000086352"; transcript_version "3"; exon_number "37"; gene_name "Col5a1"; gene_source "ensembl"; gene_biotype "protein_coding"; transcript_name "Col5a1-202"; transcript_source "ensembl"; transcript_biotype "protein_coding"; protein_id "ENSRNOP00000070132"; protein_version "1";
3	ensembl	exon	31716018	31716071	0	+	.	gene_id "ENSRNOG00000008749"; gene_version "9"; transcript_id "ENSRNOT00000012334"; transcript_version "9"; exon_number "38"; gene_name "Col5a1"; gene_source "ensembl"; gene_biotype "protein_coding"; transcript_name "Col5a1-201"; transcript_source "ensembl"; transcript_biotype "protein_coding"; exon_id "ENSRNOE00000084393"; exon_version "2";
3	ensembl	CDS	31716018	31716071	0	+	0	gene_id "ENSRNOG00000008749"; gene_version "9"; transcript_id "ENSRNOT00000012334"; transcript_version "9"; exon_number "38"; gene_name "Col5a1"; gene_source "ensembl"; gene_biotype "protein_coding"; transcript_name "Col5a1-201"; transcript_source "ensembl"; transcript_biotype "protein_coding"; protein_id "ENSRNOP00000012334"; protein_version "9";
3	ensembl	exon	31716018	31716071	0	+	.	gene_id "ENSRNOG00000008749"; gene_version "9"; transcript_id "ENSRNOT00000133981"; transcript_version "1"; exon_number "38"; gene_name "Col5a1"; gene_source "ensembl"; gene_biotype "protein_coding"; transcript_name "Col5a1-204"; transcript_source "ensembl"; transcript_biotype "protein_coding"; exon_id "ENSRNOE00000084393"; exon_version "2";
3	ensembl	CDS	31716018	31716071	0	+	0	gene_id "ENSRNOG00000008749"; gene_version "9"; transcript_id "ENSRNOT00000133981"; transcript_version "1"; exon_number "38"; gene_name "Col5a1"; gene_source "ensembl"; gene_biotype "protein_coding"; transcript_name "Col5a1-204"; transcript_source "ensembl"; transcript_biotype "protein_coding"; protein_id "ENSRNOP00000104614"; protein_version "1";
3	ensembl	exon	31716018	31716071	0	+	.	gene_id "ENSRNOG00000008749"; gene_version "9"; transcript_id "ENSRNOT00000145497"; transcript_version "1"; exon_number "35"; gene_name "Col5a1"; gene_source "ensembl"; gene_biotype "protein_coding"; transcript_name "Col5a1-206"; transcript_source "ensembl"; transcript_biotype "protein_coding"; exon_id "ENSRNOE00000084393"; exon_version "2";
3	ensembl	CDS	31716018	31716071	0	+	0	gene_id "ENSRNOG00000008749"; gene_version "9"; transcript_id "ENSRNOT00000145497"; transcript_version "1"; exon_number "35"; gene_name "Col5a1"; gene_source "ensembl"; gene_biotype "protein_coding"; transcript_name "Col5a1-206"; transcript_source "ensembl"; transcript_biotype "protein_coding"; protein_id "ENSRNOP00000109478"; protein_version "1";
3	ensembl	exon	31716018	31716071	0	+	.	gene_id "ENSRNOG00000008749"; gene_version "9"; transcript_id "ENSRNOT00000134795"; transcript_version "1"; exon_number "37"; gene_name "Col5a1"; gene_source "ensembl"; gene_biotype "protein_coding"; transcript_name "Col5a1-205"; transcript_source "ensembl"; transcript_biotype "protein_coding"; exon_id "ENSRNOE00000084393"; exon_version "2"; tag "Ensembl_canonical";
3	ensembl	CDS	31716018	31716071	0	+	0	gene_id "ENSRNOG00000008749"; gene_version "9"; transcript_id "ENSRNOT00000134795"; transcript_version "1"; exon_number "37"; gene_name "Col5a1"; gene_source "ensembl"; gene_biotype "protein_coding"; transcript_name "Col5a1-205"; transcript_source "ensembl"; transcript_biotype "protein_coding"; protein_id "ENSRNOP00000106819"; protein_version "1"; tag "Ensembl_canonical";
3	ENSEMBL114_rn	exon	31716018	31716071	0.0883889171753066	+	.	gene_id "ENSRNOG00000008749"; transcript_id "ENSRNOG00000008749_tx_4"; exon_id "3_31716018_31716071_+"; exonnum "38"; txlen "5907";
3	ENSEMBL114_rn	exon	31716018	31716071	0.0883889171753066	+	.	gene_id "ENSRNOG00000008749"; transcript_id "ENSRNOG00000008749_tx_5"; exon_id "3_31716018_31716071_+"; exonnum "38"; txlen "5907";
3	ensembl	exon	31718918	31718971	0	+	.	gene_id "ENSRNOG00000008749"; gene_version "9"; transcript_id "ENSRNOT00000110258"; transcript_version "2"; exon_number "38"; gene_name "Col5a1"; gene_source "ensembl"; gene_biotype "protein_coding"; transcript_name "Col5a1-203"; transcript_source "ensembl"; transcript_biotype "protein_coding"; exon_id "ENSRNOE00000280984"; exon_version "1";
3	ensembl	CDS	31718918	31718971	0	+	0	gene_id "ENSRNOG00000008749"; gene_version "9"; transcript_id "ENSRNOT00000110258"; transcript_version "2"; exon_number "38"; gene_name "Col5a1"; gene_source "ensembl"; gene_biotype "protein_coding"; transcript_name "Col5a1-203"; transcript_source "ensembl"; transcript_biotype "protein_coding"; protein_id "ENSRNOP00000084311"; protein_version "2";
3	ensembl	exon	31718918	31718971	0	+	.	gene_id "ENSRNOG00000008749"; gene_version "9"; transcript_id "ENSRNOT00000086352"; transcript_version "3"; exon_number "38"; gene_name "Col5a1"; gene_source "ensembl"; gene_biotype "protein_coding"; transcript_name "Col5a1-202"; transcript_source "ensembl"; transcript_biotype "protein_coding"; exon_id "ENSRNOE00000280984"; exon_version "1";
3	ensembl	CDS	31718918	31718971	0	+	0	gene_id "ENSRNOG00000008749"; gene_version "9"; transcript_id "ENSRNOT00000086352"; transcript_version "3"; exon_number "38"; gene_name "Col5a1"; gene_source "ensembl"; gene_biotype "protein_coding"; transcript_name "Col5a1-202"; transcript_source "ensembl"; transcript_biotype "protein_coding"; protein_id "ENSRNOP00000070132"; protein_version "1";
3	ensembl	exon	31718918	31718971	0	+	.	gene_id "ENSRNOG00000008749"; gene_version "9"; transcript_id "ENSRNOT00000012334"; transcript_version "9"; exon_number "39"; gene_name "Col5a1"; gene_source "ensembl"; gene_biotype "protein_coding"; transcript_name "Col5a1-201"; transcript_source "ensembl"; transcript_biotype "protein_coding"; exon_id "ENSRNOE00000280984"; exon_version "1";
3	ensembl	CDS	31718918	31718971	0	+	0	gene_id "ENSRNOG00000008749"; gene_version "9"; transcript_id "ENSRNOT00000012334"; transcript_version "9"; exon_number "39"; gene_name "Col5a1"; gene_source "ensembl"; gene_biotype "protein_coding"; transcript_name "Col5a1-201"; transcript_source "ensembl"; transcript_biotype "protein_coding"; protein_id "ENSRNOP00000012334"; protein_version "9";
3	ensembl	exon	31718918	31718971	0	+	.	gene_id "ENSRNOG00000008749"; gene_version "9"; transcript_id "ENSRNOT00000133981"; transcript_version "1"; exon_number "39"; gene_name "Col5a1"; gene_source "ensembl"; gene_biotype "protein_coding"; transcript_name "Col5a1-204"; transcript_source "ensembl"; transcript_biotype "protein_coding"; exon_id "ENSRNOE00000280984"; exon_version "1";
3	ensembl	CDS	31718918	31718971	0	+	0	gene_id "ENSRNOG00000008749"; gene_version "9"; transcript_id "ENSRNOT00000133981"; transcript_version "1"; exon_number "39"; gene_name "Col5a1"; gene_source "ensembl"; gene_biotype "protein_coding"; transcript_name "Col5a1-204"; transcript_source "ensembl"; transcript_biotype "protein_coding"; protein_id "ENSRNOP00000104614"; protein_version "1";
3	ensembl	exon	31718918	31718971	0	+	.	gene_id "ENSRNOG00000008749"; gene_version "9"; transcript_id "ENSRNOT00000145497"; transcript_version "1"; exon_number "36"; gene_name "Col5a1"; gene_source "ensembl"; gene_biotype "protein_coding"; transcript_name "Col5a1-206"; transcript_source "ensembl"; transcript_biotype "protein_coding"; exon_id "ENSRNOE00000280984"; exon_version "1";
3	ensembl	CDS	31718918	31718971	0	+	0	gene_id "ENSRNOG00000008749"; gene_version "9"; transcript_id "ENSRNOT00000145497"; transcript_version "1"; exon_number "36"; gene_name "Col5a1"; gene_source "ensembl"; gene_biotype "protein_coding"; transcript_name "Col5a1-206"; transcript_source "ensembl"; transcript_biotype "protein_coding"; protein_id "ENSRNOP00000109478"; protein_version "1";
3	ensembl	exon	31718918	31718971	0	+	.	gene_id "ENSRNOG00000008749"; gene_version "9"; transcript_id "ENSRNOT00000134795"; transcript_version "1"; exon_number "38"; gene_name "Col5a1"; gene_source "ensembl"; gene_biotype "protein_coding"; transcript_name "Col5a1-205"; transcript_source "ensembl"; transcript_biotype "protein_coding"; exon_id "ENSRNOE00000280984"; exon_version "1"; tag "Ensembl_canonical";
3	ensembl	CDS	31718918	31718971	0	+	0	gene_id "ENSRNOG00000008749"; gene_version "9"; transcript_id "ENSRNOT00000134795"; transcript_version "1"; exon_number "38"; gene_name "Col5a1"; gene_source "ensembl"; gene_biotype "protein_coding"; transcript_name "Col5a1-205"; transcript_source "ensembl"; transcript_biotype "protein_coding"; protein_id "ENSRNOP00000106819"; protein_version "1"; tag "Ensembl_canonical";
3	ENSEMBL114_rn	exon	31718918	31718971	0.0883889171753066	+	.	gene_id "ENSRNOG00000008749"; transcript_id "ENSRNOG00000008749_tx_4"; exon_id "3_31718918_31718971_+"; exonnum "39"; txlen "5907";
3	ENSEMBL114_rn	exon	31718918	31718971	0.0883889171753066	+	.	gene_id "ENSRNOG00000008749"; transcript_id "ENSRNOG00000008749_tx_5"; exon_id "3_31718918_31718971_+"; exonnum "39"; txlen "5907";
3	ensembl	exon	31720151	31720258	0	+	.	gene_id "ENSRNOG00000008749"; gene_version "9"; transcript_id "ENSRNOT00000110258"; transcript_version "2"; exon_number "39"; gene_name "Col5a1"; gene_source "ensembl"; gene_biotype "protein_coding"; transcript_name "Col5a1-203"; transcript_source "ensembl"; transcript_biotype "protein_coding"; exon_id "ENSRNOE00000084545"; exon_version "1";
3	ensembl	CDS	31720151	31720258	0	+	0	gene_id "ENSRNOG00000008749"; gene_version "9"; transcript_id "ENSRNOT00000110258"; transcript_version "2"; exon_number "39"; gene_name "Col5a1"; gene_source "ensembl"; gene_biotype "protein_coding"; transcript_name "Col5a1-203"; transcript_source "ensembl"; transcript_biotype "protein_coding"; protein_id "ENSRNOP00000084311"; protein_version "2";
3	ensembl	exon	31720151	31720258	0	+	.	gene_id "ENSRNOG00000008749"; gene_version "9"; transcript_id "ENSRNOT00000086352"; transcript_version "3"; exon_number "39"; gene_name "Col5a1"; gene_source "ensembl"; gene_biotype "protein_coding"; transcript_name "Col5a1-202"; transcript_source "ensembl"; transcript_biotype "protein_coding"; exon_id "ENSRNOE00000084545"; exon_version "1";
3	ensembl	CDS	31720151	31720258	0	+	0	gene_id "ENSRNOG00000008749"; gene_version "9"; transcript_id "ENSRNOT00000086352"; transcript_version "3"; exon_number "39"; gene_name "Col5a1"; gene_source "ensembl"; gene_biotype "protein_coding"; transcript_name "Col5a1-202"; transcript_source "ensembl"; transcript_biotype "protein_coding"; protein_id "ENSRNOP00000070132"; protein_version "1";
3	ensembl	exon	31720151	31720258	0	+	.	gene_id "ENSRNOG00000008749"; gene_version "9"; transcript_id "ENSRNOT00000012334"; transcript_version "9"; exon_number "40"; gene_name "Col5a1"; gene_source "ensembl"; gene_biotype "protein_coding"; transcript_name "Col5a1-201"; transcript_source "ensembl"; transcript_biotype "protein_coding"; exon_id "ENSRNOE00000084545"; exon_version "1";
3	ensembl	CDS	31720151	31720258	0	+	0	gene_id "ENSRNOG00000008749"; gene_version "9"; transcript_id "ENSRNOT00000012334"; transcript_version "9"; exon_number "40"; gene_name "Col5a1"; gene_source "ensembl"; gene_biotype "protein_coding"; transcript_name "Col5a1-201"; transcript_source "ensembl"; transcript_biotype "protein_coding"; protein_id "ENSRNOP00000012334"; protein_version "9";
3	ensembl	exon	31720151	31720258	0	+	.	gene_id "ENSRNOG00000008749"; gene_version "9"; transcript_id "ENSRNOT00000133981"; transcript_version "1"; exon_number "40"; gene_name "Col5a1"; gene_source "ensembl"; gene_biotype "protein_coding"; transcript_name "Col5a1-204"; transcript_source "ensembl"; transcript_biotype "protein_coding"; exon_id "ENSRNOE00000084545"; exon_version "1";
3	ensembl	CDS	31720151	31720258	0	+	0	gene_id "ENSRNOG00000008749"; gene_version "9"; transcript_id "ENSRNOT00000133981"; transcript_version "1"; exon_number "40"; gene_name "Col5a1"; gene_source "ensembl"; gene_biotype "protein_coding"; transcript_name "Col5a1-204"; transcript_source "ensembl"; transcript_biotype "protein_coding"; protein_id "ENSRNOP00000104614"; protein_version "1";
3	ensembl	exon	31720151	31720258	0	+	.	gene_id "ENSRNOG00000008749"; gene_version "9"; transcript_id "ENSRNOT00000145497"; transcript_version "1"; exon_number "37"; gene_name "Col5a1"; gene_source "ensembl"; gene_biotype "protein_coding"; transcript_name "Col5a1-206"; transcript_source "ensembl"; transcript_biotype "protein_coding"; exon_id "ENSRNOE00000084545"; exon_version "1";
3	ensembl	CDS	31720151	31720258	0	+	0	gene_id "ENSRNOG00000008749"; gene_version "9"; transcript_id "ENSRNOT00000145497"; transcript_version "1"; exon_number "37"; gene_name "Col5a1"; gene_source "ensembl"; gene_biotype "protein_coding"; transcript_name "Col5a1-206"; transcript_source "ensembl"; transcript_biotype "protein_coding"; protein_id "ENSRNOP00000109478"; protein_version "1";
3	ensembl	exon	31720151	31720258	0	+	.	gene_id "ENSRNOG00000008749"; gene_version "9"; transcript_id "ENSRNOT00000134795"; transcript_version "1"; exon_number "39"; gene_name "Col5a1"; gene_source "ensembl"; gene_biotype "protein_coding"; transcript_name "Col5a1-205"; transcript_source "ensembl"; transcript_biotype "protein_coding"; exon_id "ENSRNOE00000084545"; exon_version "1"; tag "Ensembl_canonical";
3	ensembl	CDS	31720151	31720258	0	+	0	gene_id "ENSRNOG00000008749"; gene_version "9"; transcript_id "ENSRNOT00000134795"; transcript_version "1"; exon_number "39"; gene_name "Col5a1"; gene_source "ensembl"; gene_biotype "protein_coding"; transcript_name "Col5a1-205"; transcript_source "ensembl"; transcript_biotype "protein_coding"; protein_id "ENSRNOP00000106819"; protein_version "1"; tag "Ensembl_canonical";
3	ENSEMBL114_rn	exon	31720151	31720258	0.0883889171753066	+	.	gene_id "ENSRNOG00000008749"; transcript_id "ENSRNOG00000008749_tx_4"; exon_id "3_31720151_31720258_+"; exonnum "40"; txlen "5907";
3	ENSEMBL114_rn	exon	31720151	31720258	0.0883889171753066	+	.	gene_id "ENSRNOG00000008749"; transcript_id "ENSRNOG00000008749_tx_5"; exon_id "3_31720151_31720258_+"; exonnum "40"; txlen "5907";
3	ensembl	exon	31721530	31721619	0	+	.	gene_id "ENSRNOG00000008749"; gene_version "9"; transcript_id "ENSRNOT00000110258"; transcript_version "2"; exon_number "40"; gene_name "Col5a1"; gene_source "ensembl"; gene_biotype "protein_coding"; transcript_name "Col5a1-203"; transcript_source "ensembl"; transcript_biotype "protein_coding"; exon_id "ENSRNOE00000084647"; exon_version "1";
3	ensembl	CDS	31721530	31721619	0	+	0	gene_id "ENSRNOG00000008749"; gene_version "9"; transcript_id "ENSRNOT00000110258"; transcript_version "2"; exon_number "40"; gene_name "Col5a1"; gene_source "ensembl"; gene_biotype "protein_coding"; transcript_name "Col5a1-203"; transcript_source "ensembl"; transcript_biotype "protein_coding"; protein_id "ENSRNOP00000084311"; protein_version "2";
3	ensembl	exon	31721530	31721619	0	+	.	gene_id "ENSRNOG00000008749"; gene_version "9"; transcript_id "ENSRNOT00000086352"; transcript_version "3"; exon_number "40"; gene_name "Col5a1"; gene_source "ensembl"; gene_biotype "protein_coding"; transcript_name "Col5a1-202"; transcript_source "ensembl"; transcript_biotype "protein_coding"; exon_id "ENSRNOE00000084647"; exon_version "1";
3	ensembl	CDS	31721530	31721619	0	+	0	gene_id "ENSRNOG00000008749"; gene_version "9"; transcript_id "ENSRNOT00000086352"; transcript_version "3"; exon_number "40"; gene_name "Col5a1"; gene_source "ensembl"; gene_biotype "protein_coding"; transcript_name "Col5a1-202"; transcript_source "ensembl"; transcript_biotype "protein_coding"; protein_id "ENSRNOP00000070132"; protein_version "1";
3	ensembl	exon	31721530	31721619	0	+	.	gene_id "ENSRNOG00000008749"; gene_version "9"; transcript_id "ENSRNOT00000012334"; transcript_version "9"; exon_number "41"; gene_name "Col5a1"; gene_source "ensembl"; gene_biotype "protein_coding"; transcript_name "Col5a1-201"; transcript_source "ensembl"; transcript_biotype "protein_coding"; exon_id "ENSRNOE00000084647"; exon_version "1";
3	ensembl	CDS	31721530	31721619	0	+	0	gene_id "ENSRNOG00000008749"; gene_version "9"; transcript_id "ENSRNOT00000012334"; transcript_version "9"; exon_number "41"; gene_name "Col5a1"; gene_source "ensembl"; gene_biotype "protein_coding"; transcript_name "Col5a1-201"; transcript_source "ensembl"; transcript_biotype "protein_coding"; protein_id "ENSRNOP00000012334"; protein_version "9";
3	ensembl	exon	31721530	31721619	0	+	.	gene_id "ENSRNOG00000008749"; gene_version "9"; transcript_id "ENSRNOT00000133981"; transcript_version "1"; exon_number "41"; gene_name "Col5a1"; gene_source "ensembl"; gene_biotype "protein_coding"; transcript_name "Col5a1-204"; transcript_source "ensembl"; transcript_biotype "protein_coding"; exon_id "ENSRNOE00000084647"; exon_version "1";
3	ensembl	CDS	31721530	31721619	0	+	0	gene_id "ENSRNOG00000008749"; gene_version "9"; transcript_id "ENSRNOT00000133981"; transcript_version "1"; exon_number "41"; gene_name "Col5a1"; gene_source "ensembl"; gene_biotype "protein_coding"; transcript_name "Col5a1-204"; transcript_source "ensembl"; transcript_biotype "protein_coding"; protein_id "ENSRNOP00000104614"; protein_version "1";
3	ensembl	exon	31721530	31721619	0	+	.	gene_id "ENSRNOG00000008749"; gene_version "9"; transcript_id "ENSRNOT00000145497"; transcript_version "1"; exon_number "38"; gene_name "Col5a1"; gene_source "ensembl"; gene_biotype "protein_coding"; transcript_name "Col5a1-206"; transcript_source "ensembl"; transcript_biotype "protein_coding"; exon_id "ENSRNOE00000084647"; exon_version "1";
3	ensembl	CDS	31721530	31721619	0	+	0	gene_id "ENSRNOG00000008749"; gene_version "9"; transcript_id "ENSRNOT00000145497"; transcript_version "1"; exon_number "38"; gene_name "Col5a1"; gene_source "ensembl"; gene_biotype "protein_coding"; transcript_name "Col5a1-206"; transcript_source "ensembl"; transcript_biotype "protein_coding"; protein_id "ENSRNOP00000109478"; protein_version "1";
3	ensembl	exon	31721530	31721619	0	+	.	gene_id "ENSRNOG00000008749"; gene_version "9"; transcript_id "ENSRNOT00000134795"; transcript_version "1"; exon_number "40"; gene_name "Col5a1"; gene_source "ensembl"; gene_biotype "protein_coding"; transcript_name "Col5a1-205"; transcript_source "ensembl"; transcript_biotype "protein_coding"; exon_id "ENSRNOE00000084647"; exon_version "1"; tag "Ensembl_canonical";
3	ensembl	CDS	31721530	31721619	0	+	0	gene_id "ENSRNOG00000008749"; gene_version "9"; transcript_id "ENSRNOT00000134795"; transcript_version "1"; exon_number "40"; gene_name "Col5a1"; gene_source "ensembl"; gene_biotype "protein_coding"; transcript_name "Col5a1-205"; transcript_source "ensembl"; transcript_biotype "protein_coding"; protein_id "ENSRNOP00000106819"; protein_version "1"; tag "Ensembl_canonical";
3	ENSEMBL114_rn	exon	31721530	31721619	0.0883889171753066	+	.	gene_id "ENSRNOG00000008749"; transcript_id "ENSRNOG00000008749_tx_4"; exon_id "3_31721530_31721619_+"; exonnum "41"; txlen "5907";
3	ENSEMBL114_rn	exon	31721530	31721619	0.0883889171753066	+	.	gene_id "ENSRNOG00000008749"; transcript_id "ENSRNOG00000008749_tx_5"; exon_id "3_31721530_31721619_+"; exonnum "41"; txlen "5907";
3	ensembl	exon	31721711	31721764	0	+	.	gene_id "ENSRNOG00000008749"; gene_version "9"; transcript_id "ENSRNOT00000110258"; transcript_version "2"; exon_number "41"; gene_name "Col5a1"; gene_source "ensembl"; gene_biotype "protein_coding"; transcript_name "Col5a1-203"; transcript_source "ensembl"; transcript_biotype "protein_coding"; exon_id "ENSRNOE00000084770"; exon_version "1";
3	ensembl	CDS	31721711	31721764	0	+	0	gene_id "ENSRNOG00000008749"; gene_version "9"; transcript_id "ENSRNOT00000110258"; transcript_version "2"; exon_number "41"; gene_name "Col5a1"; gene_source "ensembl"; gene_biotype "protein_coding"; transcript_name "Col5a1-203"; transcript_source "ensembl"; transcript_biotype "protein_coding"; protein_id "ENSRNOP00000084311"; protein_version "2";
3	ensembl	exon	31721711	31721764	0	+	.	gene_id "ENSRNOG00000008749"; gene_version "9"; transcript_id "ENSRNOT00000086352"; transcript_version "3"; exon_number "41"; gene_name "Col5a1"; gene_source "ensembl"; gene_biotype "protein_coding"; transcript_name "Col5a1-202"; transcript_source "ensembl"; transcript_biotype "protein_coding"; exon_id "ENSRNOE00000084770"; exon_version "1";
3	ensembl	CDS	31721711	31721764	0	+	0	gene_id "ENSRNOG00000008749"; gene_version "9"; transcript_id "ENSRNOT00000086352"; transcript_version "3"; exon_number "41"; gene_name "Col5a1"; gene_source "ensembl"; gene_biotype "protein_coding"; transcript_name "Col5a1-202"; transcript_source "ensembl"; transcript_biotype "protein_coding"; protein_id "ENSRNOP00000070132"; protein_version "1";
3	ensembl	exon	31721711	31721764	0	+	.	gene_id "ENSRNOG00000008749"; gene_version "9"; transcript_id "ENSRNOT00000012334"; transcript_version "9"; exon_number "42"; gene_name "Col5a1"; gene_source "ensembl"; gene_biotype "protein_coding"; transcript_name "Col5a1-201"; transcript_source "ensembl"; transcript_biotype "protein_coding"; exon_id "ENSRNOE00000084770"; exon_version "1";
3	ensembl	CDS	31721711	31721764	0	+	0	gene_id "ENSRNOG00000008749"; gene_version "9"; transcript_id "ENSRNOT00000012334"; transcript_version "9"; exon_number "42"; gene_name "Col5a1"; gene_source "ensembl"; gene_biotype "protein_coding"; transcript_name "Col5a1-201"; transcript_source "ensembl"; transcript_biotype "protein_coding"; protein_id "ENSRNOP00000012334"; protein_version "9";
3	ensembl	exon	31721711	31721764	0	+	.	gene_id "ENSRNOG00000008749"; gene_version "9"; transcript_id "ENSRNOT00000133981"; transcript_version "1"; exon_number "42"; gene_name "Col5a1"; gene_source "ensembl"; gene_biotype "protein_coding"; transcript_name "Col5a1-204"; transcript_source "ensembl"; transcript_biotype "protein_coding"; exon_id "ENSRNOE00000084770"; exon_version "1";
3	ensembl	CDS	31721711	31721764	0	+	0	gene_id "ENSRNOG00000008749"; gene_version "9"; transcript_id "ENSRNOT00000133981"; transcript_version "1"; exon_number "42"; gene_name "Col5a1"; gene_source "ensembl"; gene_biotype "protein_coding"; transcript_name "Col5a1-204"; transcript_source "ensembl"; transcript_biotype "protein_coding"; protein_id "ENSRNOP00000104614"; protein_version "1";
3	ensembl	exon	31721711	31721764	0	+	.	gene_id "ENSRNOG00000008749"; gene_version "9"; transcript_id "ENSRNOT00000145497"; transcript_version "1"; exon_number "39"; gene_name "Col5a1"; gene_source "ensembl"; gene_biotype "protein_coding"; transcript_name "Col5a1-206"; transcript_source "ensembl"; transcript_biotype "protein_coding"; exon_id "ENSRNOE00000084770"; exon_version "1";
3	ensembl	CDS	31721711	31721764	0	+	0	gene_id "ENSRNOG00000008749"; gene_version "9"; transcript_id "ENSRNOT00000145497"; transcript_version "1"; exon_number "39"; gene_name "Col5a1"; gene_source "ensembl"; gene_biotype "protein_coding"; transcript_name "Col5a1-206"; transcript_source "ensembl"; transcript_biotype "protein_coding"; protein_id "ENSRNOP00000109478"; protein_version "1";
3	ensembl	exon	31721711	31721764	0	+	.	gene_id "ENSRNOG00000008749"; gene_version "9"; transcript_id "ENSRNOT00000134795"; transcript_version "1"; exon_number "41"; gene_name "Col5a1"; gene_source "ensembl"; gene_biotype "protein_coding"; transcript_name "Col5a1-205"; transcript_source "ensembl"; transcript_biotype "protein_coding"; exon_id "ENSRNOE00000084770"; exon_version "1"; tag "Ensembl_canonical";
3	ensembl	CDS	31721711	31721764	0	+	0	gene_id "ENSRNOG00000008749"; gene_version "9"; transcript_id "ENSRNOT00000134795"; transcript_version "1"; exon_number "41"; gene_name "Col5a1"; gene_source "ensembl"; gene_biotype "protein_coding"; transcript_name "Col5a1-205"; transcript_source "ensembl"; transcript_biotype "protein_coding"; protein_id "ENSRNOP00000106819"; protein_version "1"; tag "Ensembl_canonical";
3	ENSEMBL114_rn	exon	31721711	31721764	0.0883889171753066	+	.	gene_id "ENSRNOG00000008749"; transcript_id "ENSRNOG00000008749_tx_4"; exon_id "3_31721711_31721764_+"; exonnum "42"; txlen "5907";
3	ENSEMBL114_rn	exon	31721711	31721764	0.0883889171753066	+	.	gene_id "ENSRNOG00000008749"; transcript_id "ENSRNOG00000008749_tx_5"; exon_id "3_31721711_31721764_+"; exonnum "42"; txlen "5907";
3	ensembl	exon	31722859	31722966	0	+	.	gene_id "ENSRNOG00000008749"; gene_version "9"; transcript_id "ENSRNOT00000110258"; transcript_version "2"; exon_number "42"; gene_name "Col5a1"; gene_source "ensembl"; gene_biotype "protein_coding"; transcript_name "Col5a1-203"; transcript_source "ensembl"; transcript_biotype "protein_coding"; exon_id "ENSRNOE00000084870"; exon_version "1";
3	ensembl	CDS	31722859	31722966	0	+	0	gene_id "ENSRNOG00000008749"; gene_version "9"; transcript_id "ENSRNOT00000110258"; transcript_version "2"; exon_number "42"; gene_name "Col5a1"; gene_source "ensembl"; gene_biotype "protein_coding"; transcript_name "Col5a1-203"; transcript_source "ensembl"; transcript_biotype "protein_coding"; protein_id "ENSRNOP00000084311"; protein_version "2";
3	ensembl	exon	31722859	31722966	0	+	.	gene_id "ENSRNOG00000008749"; gene_version "9"; transcript_id "ENSRNOT00000086352"; transcript_version "3"; exon_number "42"; gene_name "Col5a1"; gene_source "ensembl"; gene_biotype "protein_coding"; transcript_name "Col5a1-202"; transcript_source "ensembl"; transcript_biotype "protein_coding"; exon_id "ENSRNOE00000084870"; exon_version "1";
3	ensembl	CDS	31722859	31722966	0	+	0	gene_id "ENSRNOG00000008749"; gene_version "9"; transcript_id "ENSRNOT00000086352"; transcript_version "3"; exon_number "42"; gene_name "Col5a1"; gene_source "ensembl"; gene_biotype "protein_coding"; transcript_name "Col5a1-202"; transcript_source "ensembl"; transcript_biotype "protein_coding"; protein_id "ENSRNOP00000070132"; protein_version "1";
3	ensembl	exon	31722859	31722966	0	+	.	gene_id "ENSRNOG00000008749"; gene_version "9"; transcript_id "ENSRNOT00000012334"; transcript_version "9"; exon_number "43"; gene_name "Col5a1"; gene_source "ensembl"; gene_biotype "protein_coding"; transcript_name "Col5a1-201"; transcript_source "ensembl"; transcript_biotype "protein_coding"; exon_id "ENSRNOE00000084870"; exon_version "1";
3	ensembl	CDS	31722859	31722966	0	+	0	gene_id "ENSRNOG00000008749"; gene_version "9"; transcript_id "ENSRNOT00000012334"; transcript_version "9"; exon_number "43"; gene_name "Col5a1"; gene_source "ensembl"; gene_biotype "protein_coding"; transcript_name "Col5a1-201"; transcript_source "ensembl"; transcript_biotype "protein_coding"; protein_id "ENSRNOP00000012334"; protein_version "9";
3	ensembl	exon	31722859	31722966	0	+	.	gene_id "ENSRNOG00000008749"; gene_version "9"; transcript_id "ENSRNOT00000133981"; transcript_version "1"; exon_number "43"; gene_name "Col5a1"; gene_source "ensembl"; gene_biotype "protein_coding"; transcript_name "Col5a1-204"; transcript_source "ensembl"; transcript_biotype "protein_coding"; exon_id "ENSRNOE00000084870"; exon_version "1";
3	ensembl	CDS	31722859	31722966	0	+	0	gene_id "ENSRNOG00000008749"; gene_version "9"; transcript_id "ENSRNOT00000133981"; transcript_version "1"; exon_number "43"; gene_name "Col5a1"; gene_source "ensembl"; gene_biotype "protein_coding"; transcript_name "Col5a1-204"; transcript_source "ensembl"; transcript_biotype "protein_coding"; protein_id "ENSRNOP00000104614"; protein_version "1";
3	ensembl	exon	31722859	31722966	0	+	.	gene_id "ENSRNOG00000008749"; gene_version "9"; transcript_id "ENSRNOT00000145497"; transcript_version "1"; exon_number "40"; gene_name "Col5a1"; gene_source "ensembl"; gene_biotype "protein_coding"; transcript_name "Col5a1-206"; transcript_source "ensembl"; transcript_biotype "protein_coding"; exon_id "ENSRNOE00000084870"; exon_version "1";
3	ensembl	CDS	31722859	31722966	0	+	0	gene_id "ENSRNOG00000008749"; gene_version "9"; transcript_id "ENSRNOT00000145497"; transcript_version "1"; exon_number "40"; gene_name "Col5a1"; gene_source "ensembl"; gene_biotype "protein_coding"; transcript_name "Col5a1-206"; transcript_source "ensembl"; transcript_biotype "protein_coding"; protein_id "ENSRNOP00000109478"; protein_version "1";
3	ensembl	exon	31722859	31722966	0	+	.	gene_id "ENSRNOG00000008749"; gene_version "9"; transcript_id "ENSRNOT00000134795"; transcript_version "1"; exon_number "42"; gene_name "Col5a1"; gene_source "ensembl"; gene_biotype "protein_coding"; transcript_name "Col5a1-205"; transcript_source "ensembl"; transcript_biotype "protein_coding"; exon_id "ENSRNOE00000084870"; exon_version "1"; tag "Ensembl_canonical";
3	ensembl	CDS	31722859	31722966	0	+	0	gene_id "ENSRNOG00000008749"; gene_version "9"; transcript_id "ENSRNOT00000134795"; transcript_version "1"; exon_number "42"; gene_name "Col5a1"; gene_source "ensembl"; gene_biotype "protein_coding"; transcript_name "Col5a1-205"; transcript_source "ensembl"; transcript_biotype "protein_coding"; protein_id "ENSRNOP00000106819"; protein_version "1"; tag "Ensembl_canonical";
3	ENSEMBL114_rn	exon	31722859	31722966	0.0883889171753066	+	.	gene_id "ENSRNOG00000008749"; transcript_id "ENSRNOG00000008749_tx_4"; exon_id "3_31722859_31722966_+"; exonnum "43"; txlen "5907";
3	ENSEMBL114_rn	exon	31722859	31722966	0.0883889171753066	+	.	gene_id "ENSRNOG00000008749"; transcript_id "ENSRNOG00000008749_tx_5"; exon_id "3_31722859_31722966_+"; exonnum "43"; txlen "5907";
3	ensembl	exon	31725382	31725489	0	+	.	gene_id "ENSRNOG00000008749"; gene_version "9"; transcript_id "ENSRNOT00000110258"; transcript_version "2"; exon_number "43"; gene_name "Col5a1"; gene_source "ensembl"; gene_biotype "protein_coding"; transcript_name "Col5a1-203"; transcript_source "ensembl"; transcript_biotype "protein_coding"; exon_id "ENSRNOE00000084977"; exon_version "1";
3	ensembl	CDS	31725382	31725489	0	+	0	gene_id "ENSRNOG00000008749"; gene_version "9"; transcript_id "ENSRNOT00000110258"; transcript_version "2"; exon_number "43"; gene_name "Col5a1"; gene_source "ensembl"; gene_biotype "protein_coding"; transcript_name "Col5a1-203"; transcript_source "ensembl"; transcript_biotype "protein_coding"; protein_id "ENSRNOP00000084311"; protein_version "2";
3	ensembl	exon	31725382	31725489	0	+	.	gene_id "ENSRNOG00000008749"; gene_version "9"; transcript_id "ENSRNOT00000086352"; transcript_version "3"; exon_number "43"; gene_name "Col5a1"; gene_source "ensembl"; gene_biotype "protein_coding"; transcript_name "Col5a1-202"; transcript_source "ensembl"; transcript_biotype "protein_coding"; exon_id "ENSRNOE00000084977"; exon_version "1";
3	ensembl	CDS	31725382	31725489	0	+	0	gene_id "ENSRNOG00000008749"; gene_version "9"; transcript_id "ENSRNOT00000086352"; transcript_version "3"; exon_number "43"; gene_name "Col5a1"; gene_source "ensembl"; gene_biotype "protein_coding"; transcript_name "Col5a1-202"; transcript_source "ensembl"; transcript_biotype "protein_coding"; protein_id "ENSRNOP00000070132"; protein_version "1";
3	ensembl	exon	31725382	31725489	0	+	.	gene_id "ENSRNOG00000008749"; gene_version "9"; transcript_id "ENSRNOT00000012334"; transcript_version "9"; exon_number "44"; gene_name "Col5a1"; gene_source "ensembl"; gene_biotype "protein_coding"; transcript_name "Col5a1-201"; transcript_source "ensembl"; transcript_biotype "protein_coding"; exon_id "ENSRNOE00000084977"; exon_version "1";
3	ensembl	CDS	31725382	31725489	0	+	0	gene_id "ENSRNOG00000008749"; gene_version "9"; transcript_id "ENSRNOT00000012334"; transcript_version "9"; exon_number "44"; gene_name "Col5a1"; gene_source "ensembl"; gene_biotype "protein_coding"; transcript_name "Col5a1-201"; transcript_source "ensembl"; transcript_biotype "protein_coding"; protein_id "ENSRNOP00000012334"; protein_version "9";
3	ensembl	exon	31725382	31725489	0	+	.	gene_id "ENSRNOG00000008749"; gene_version "9"; transcript_id "ENSRNOT00000133981"; transcript_version "1"; exon_number "44"; gene_name "Col5a1"; gene_source "ensembl"; gene_biotype "protein_coding"; transcript_name "Col5a1-204"; transcript_source "ensembl"; transcript_biotype "protein_coding"; exon_id "ENSRNOE00000084977"; exon_version "1";
3	ensembl	CDS	31725382	31725489	0	+	0	gene_id "ENSRNOG00000008749"; gene_version "9"; transcript_id "ENSRNOT00000133981"; transcript_version "1"; exon_number "44"; gene_name "Col5a1"; gene_source "ensembl"; gene_biotype "protein_coding"; transcript_name "Col5a1-204"; transcript_source "ensembl"; transcript_biotype "protein_coding"; protein_id "ENSRNOP00000104614"; protein_version "1";
3	ensembl	exon	31725382	31725489	0	+	.	gene_id "ENSRNOG00000008749"; gene_version "9"; transcript_id "ENSRNOT00000145497"; transcript_version "1"; exon_number "41"; gene_name "Col5a1"; gene_source "ensembl"; gene_biotype "protein_coding"; transcript_name "Col5a1-206"; transcript_source "ensembl"; transcript_biotype "protein_coding"; exon_id "ENSRNOE00000084977"; exon_version "1";
3	ensembl	CDS	31725382	31725489	0	+	0	gene_id "ENSRNOG00000008749"; gene_version "9"; transcript_id "ENSRNOT00000145497"; transcript_version "1"; exon_number "41"; gene_name "Col5a1"; gene_source "ensembl"; gene_biotype "protein_coding"; transcript_name "Col5a1-206"; transcript_source "ensembl"; transcript_biotype "protein_coding"; protein_id "ENSRNOP00000109478"; protein_version "1";
3	ensembl	exon	31725382	31725489	0	+	.	gene_id "ENSRNOG00000008749"; gene_version "9"; transcript_id "ENSRNOT00000134795"; transcript_version "1"; exon_number "43"; gene_name "Col5a1"; gene_source "ensembl"; gene_biotype "protein_coding"; transcript_name "Col5a1-205"; transcript_source "ensembl"; transcript_biotype "protein_coding"; exon_id "ENSRNOE00000084977"; exon_version "1"; tag "Ensembl_canonical";
3	ensembl	CDS	31725382	31725489	0	+	0	gene_id "ENSRNOG00000008749"; gene_version "9"; transcript_id "ENSRNOT00000134795"; transcript_version "1"; exon_number "43"; gene_name "Col5a1"; gene_source "ensembl"; gene_biotype "protein_coding"; transcript_name "Col5a1-205"; transcript_source "ensembl"; transcript_biotype "protein_coding"; protein_id "ENSRNOP00000106819"; protein_version "1"; tag "Ensembl_canonical";
3	ENSEMBL114_rn	exon	31725382	31725489	0.0883889171753066	+	.	gene_id "ENSRNOG00000008749"; transcript_id "ENSRNOG00000008749_tx_4"; exon_id "3_31725382_31725489_+"; exonnum "44"; txlen "5907";
3	ENSEMBL114_rn	exon	31725382	31725489	0.0883889171753066	+	.	gene_id "ENSRNOG00000008749"; transcript_id "ENSRNOG00000008749_tx_5"; exon_id "3_31725382_31725489_+"; exonnum "44"; txlen "5907";
3	ensembl	exon	31726804	31726857	0	+	.	gene_id "ENSRNOG00000008749"; gene_version "9"; transcript_id "ENSRNOT00000110258"; transcript_version "2"; exon_number "44"; gene_name "Col5a1"; gene_source "ensembl"; gene_biotype "protein_coding"; transcript_name "Col5a1-203"; transcript_source "ensembl"; transcript_biotype "protein_coding"; exon_id "ENSRNOE00000365917"; exon_version "1";
3	ensembl	CDS	31726804	31726857	0	+	0	gene_id "ENSRNOG00000008749"; gene_version "9"; transcript_id "ENSRNOT00000110258"; transcript_version "2"; exon_number "44"; gene_name "Col5a1"; gene_source "ensembl"; gene_biotype "protein_coding"; transcript_name "Col5a1-203"; transcript_source "ensembl"; transcript_biotype "protein_coding"; protein_id "ENSRNOP00000084311"; protein_version "2";
3	ensembl	exon	31726804	31726857	0	+	.	gene_id "ENSRNOG00000008749"; gene_version "9"; transcript_id "ENSRNOT00000086352"; transcript_version "3"; exon_number "44"; gene_name "Col5a1"; gene_source "ensembl"; gene_biotype "protein_coding"; transcript_name "Col5a1-202"; transcript_source "ensembl"; transcript_biotype "protein_coding"; exon_id "ENSRNOE00000365917"; exon_version "1";
3	ensembl	CDS	31726804	31726857	0	+	0	gene_id "ENSRNOG00000008749"; gene_version "9"; transcript_id "ENSRNOT00000086352"; transcript_version "3"; exon_number "44"; gene_name "Col5a1"; gene_source "ensembl"; gene_biotype "protein_coding"; transcript_name "Col5a1-202"; transcript_source "ensembl"; transcript_biotype "protein_coding"; protein_id "ENSRNOP00000070132"; protein_version "1";
3	ensembl	exon	31726804	31726857	0	+	.	gene_id "ENSRNOG00000008749"; gene_version "9"; transcript_id "ENSRNOT00000012334"; transcript_version "9"; exon_number "45"; gene_name "Col5a1"; gene_source "ensembl"; gene_biotype "protein_coding"; transcript_name "Col5a1-201"; transcript_source "ensembl"; transcript_biotype "protein_coding"; exon_id "ENSRNOE00000365917"; exon_version "1";
3	ensembl	CDS	31726804	31726857	0	+	0	gene_id "ENSRNOG00000008749"; gene_version "9"; transcript_id "ENSRNOT00000012334"; transcript_version "9"; exon_number "45"; gene_name "Col5a1"; gene_source "ensembl"; gene_biotype "protein_coding"; transcript_name "Col5a1-201"; transcript_source "ensembl"; transcript_biotype "protein_coding"; protein_id "ENSRNOP00000012334"; protein_version "9";
3	ensembl	exon	31726804	31726857	0	+	.	gene_id "ENSRNOG00000008749"; gene_version "9"; transcript_id "ENSRNOT00000133981"; transcript_version "1"; exon_number "45"; gene_name "Col5a1"; gene_source "ensembl"; gene_biotype "protein_coding"; transcript_name "Col5a1-204"; transcript_source "ensembl"; transcript_biotype "protein_coding"; exon_id "ENSRNOE00000365917"; exon_version "1";
3	ensembl	CDS	31726804	31726857	0	+	0	gene_id "ENSRNOG00000008749"; gene_version "9"; transcript_id "ENSRNOT00000133981"; transcript_version "1"; exon_number "45"; gene_name "Col5a1"; gene_source "ensembl"; gene_biotype "protein_coding"; transcript_name "Col5a1-204"; transcript_source "ensembl"; transcript_biotype "protein_coding"; protein_id "ENSRNOP00000104614"; protein_version "1";
3	ensembl	exon	31726804	31726857	0	+	.	gene_id "ENSRNOG00000008749"; gene_version "9"; transcript_id "ENSRNOT00000145497"; transcript_version "1"; exon_number "42"; gene_name "Col5a1"; gene_source "ensembl"; gene_biotype "protein_coding"; transcript_name "Col5a1-206"; transcript_source "ensembl"; transcript_biotype "protein_coding"; exon_id "ENSRNOE00000365917"; exon_version "1";
3	ensembl	CDS	31726804	31726857	0	+	0	gene_id "ENSRNOG00000008749"; gene_version "9"; transcript_id "ENSRNOT00000145497"; transcript_version "1"; exon_number "42"; gene_name "Col5a1"; gene_source "ensembl"; gene_biotype "protein_coding"; transcript_name "Col5a1-206"; transcript_source "ensembl"; transcript_biotype "protein_coding"; protein_id "ENSRNOP00000109478"; protein_version "1";
3	ensembl	exon	31726804	31726857	0	+	.	gene_id "ENSRNOG00000008749"; gene_version "9"; transcript_id "ENSRNOT00000134795"; transcript_version "1"; exon_number "44"; gene_name "Col5a1"; gene_source "ensembl"; gene_biotype "protein_coding"; transcript_name "Col5a1-205"; transcript_source "ensembl"; transcript_biotype "protein_coding"; exon_id "ENSRNOE00000365917"; exon_version "1"; tag "Ensembl_canonical";
3	ensembl	CDS	31726804	31726857	0	+	0	gene_id "ENSRNOG00000008749"; gene_version "9"; transcript_id "ENSRNOT00000134795"; transcript_version "1"; exon_number "44"; gene_name "Col5a1"; gene_source "ensembl"; gene_biotype "protein_coding"; transcript_name "Col5a1-205"; transcript_source "ensembl"; transcript_biotype "protein_coding"; protein_id "ENSRNOP00000106819"; protein_version "1"; tag "Ensembl_canonical";
3	ENSEMBL114_rn	exon	31726804	31726857	0.0883889171753066	+	.	gene_id "ENSRNOG00000008749"; transcript_id "ENSRNOG00000008749_tx_4"; exon_id "3_31726804_31726857_+"; exonnum "45"; txlen "5907";
3	ENSEMBL114_rn	exon	31726804	31726857	0.0883889171753066	+	.	gene_id "ENSRNOG00000008749"; transcript_id "ENSRNOG00000008749_tx_5"; exon_id "3_31726804_31726857_+"; exonnum "45"; txlen "5907";
3	ensembl	exon	31727716	31727769	0	+	.	gene_id "ENSRNOG00000008749"; gene_version "9"; transcript_id "ENSRNOT00000110258"; transcript_version "2"; exon_number "45"; gene_name "Col5a1"; gene_source "ensembl"; gene_biotype "protein_coding"; transcript_name "Col5a1-203"; transcript_source "ensembl"; transcript_biotype "protein_coding"; exon_id "ENSRNOE00000085068"; exon_version "1";
3	ensembl	CDS	31727716	31727769	0	+	0	gene_id "ENSRNOG00000008749"; gene_version "9"; transcript_id "ENSRNOT00000110258"; transcript_version "2"; exon_number "45"; gene_name "Col5a1"; gene_source "ensembl"; gene_biotype "protein_coding"; transcript_name "Col5a1-203"; transcript_source "ensembl"; transcript_biotype "protein_coding"; protein_id "ENSRNOP00000084311"; protein_version "2";
3	ensembl	exon	31727716	31727769	0	+	.	gene_id "ENSRNOG00000008749"; gene_version "9"; transcript_id "ENSRNOT00000086352"; transcript_version "3"; exon_number "45"; gene_name "Col5a1"; gene_source "ensembl"; gene_biotype "protein_coding"; transcript_name "Col5a1-202"; transcript_source "ensembl"; transcript_biotype "protein_coding"; exon_id "ENSRNOE00000085068"; exon_version "1";
3	ensembl	CDS	31727716	31727769	0	+	0	gene_id "ENSRNOG00000008749"; gene_version "9"; transcript_id "ENSRNOT00000086352"; transcript_version "3"; exon_number "45"; gene_name "Col5a1"; gene_source "ensembl"; gene_biotype "protein_coding"; transcript_name "Col5a1-202"; transcript_source "ensembl"; transcript_biotype "protein_coding"; protein_id "ENSRNOP00000070132"; protein_version "1";
3	ensembl	exon	31727716	31727769	0	+	.	gene_id "ENSRNOG00000008749"; gene_version "9"; transcript_id "ENSRNOT00000012334"; transcript_version "9"; exon_number "46"; gene_name "Col5a1"; gene_source "ensembl"; gene_biotype "protein_coding"; transcript_name "Col5a1-201"; transcript_source "ensembl"; transcript_biotype "protein_coding"; exon_id "ENSRNOE00000085068"; exon_version "1";
3	ensembl	CDS	31727716	31727769	0	+	0	gene_id "ENSRNOG00000008749"; gene_version "9"; transcript_id "ENSRNOT00000012334"; transcript_version "9"; exon_number "46"; gene_name "Col5a1"; gene_source "ensembl"; gene_biotype "protein_coding"; transcript_name "Col5a1-201"; transcript_source "ensembl"; transcript_biotype "protein_coding"; protein_id "ENSRNOP00000012334"; protein_version "9";
3	ensembl	exon	31727716	31727769	0	+	.	gene_id "ENSRNOG00000008749"; gene_version "9"; transcript_id "ENSRNOT00000133981"; transcript_version "1"; exon_number "46"; gene_name "Col5a1"; gene_source "ensembl"; gene_biotype "protein_coding"; transcript_name "Col5a1-204"; transcript_source "ensembl"; transcript_biotype "protein_coding"; exon_id "ENSRNOE00000085068"; exon_version "1";
3	ensembl	CDS	31727716	31727769	0	+	0	gene_id "ENSRNOG00000008749"; gene_version "9"; transcript_id "ENSRNOT00000133981"; transcript_version "1"; exon_number "46"; gene_name "Col5a1"; gene_source "ensembl"; gene_biotype "protein_coding"; transcript_name "Col5a1-204"; transcript_source "ensembl"; transcript_biotype "protein_coding"; protein_id "ENSRNOP00000104614"; protein_version "1";
3	ensembl	exon	31727716	31727769	0	+	.	gene_id "ENSRNOG00000008749"; gene_version "9"; transcript_id "ENSRNOT00000145497"; transcript_version "1"; exon_number "43"; gene_name "Col5a1"; gene_source "ensembl"; gene_biotype "protein_coding"; transcript_name "Col5a1-206"; transcript_source "ensembl"; transcript_biotype "protein_coding"; exon_id "ENSRNOE00000085068"; exon_version "1";
3	ensembl	CDS	31727716	31727769	0	+	0	gene_id "ENSRNOG00000008749"; gene_version "9"; transcript_id "ENSRNOT00000145497"; transcript_version "1"; exon_number "43"; gene_name "Col5a1"; gene_source "ensembl"; gene_biotype "protein_coding"; transcript_name "Col5a1-206"; transcript_source "ensembl"; transcript_biotype "protein_coding"; protein_id "ENSRNOP00000109478"; protein_version "1";
3	ensembl	exon	31727716	31727769	0	+	.	gene_id "ENSRNOG00000008749"; gene_version "9"; transcript_id "ENSRNOT00000134795"; transcript_version "1"; exon_number "45"; gene_name "Col5a1"; gene_source "ensembl"; gene_biotype "protein_coding"; transcript_name "Col5a1-205"; transcript_source "ensembl"; transcript_biotype "protein_coding"; exon_id "ENSRNOE00000085068"; exon_version "1"; tag "Ensembl_canonical";
3	ensembl	CDS	31727716	31727769	0	+	0	gene_id "ENSRNOG00000008749"; gene_version "9"; transcript_id "ENSRNOT00000134795"; transcript_version "1"; exon_number "45"; gene_name "Col5a1"; gene_source "ensembl"; gene_biotype "protein_coding"; transcript_name "Col5a1-205"; transcript_source "ensembl"; transcript_biotype "protein_coding"; protein_id "ENSRNOP00000106819"; protein_version "1"; tag "Ensembl_canonical";
3	ENSEMBL114_rn	exon	31727716	31727769	0.0883889171753066	+	.	gene_id "ENSRNOG00000008749"; transcript_id "ENSRNOG00000008749_tx_4"; exon_id "3_31727716_31727769_+"; exonnum "46"; txlen "5907";
3	ENSEMBL114_rn	exon	31727716	31727769	0.0883889171753066	+	.	gene_id "ENSRNOG00000008749"; transcript_id "ENSRNOG00000008749_tx_5"; exon_id "3_31727716_31727769_+"; exonnum "46"; txlen "5907";
3	ensembl	exon	31727862	31727969	0	+	.	gene_id "ENSRNOG00000008749"; gene_version "9"; transcript_id "ENSRNOT00000110258"; transcript_version "2"; exon_number "46"; gene_name "Col5a1"; gene_source "ensembl"; gene_biotype "protein_coding"; transcript_name "Col5a1-203"; transcript_source "ensembl"; transcript_biotype "protein_coding"; exon_id "ENSRNOE00000085161"; exon_version "1";
3	ensembl	CDS	31727862	31727969	0	+	0	gene_id "ENSRNOG00000008749"; gene_version "9"; transcript_id "ENSRNOT00000110258"; transcript_version "2"; exon_number "46"; gene_name "Col5a1"; gene_source "ensembl"; gene_biotype "protein_coding"; transcript_name "Col5a1-203"; transcript_source "ensembl"; transcript_biotype "protein_coding"; protein_id "ENSRNOP00000084311"; protein_version "2";
3	ensembl	exon	31727862	31727969	0	+	.	gene_id "ENSRNOG00000008749"; gene_version "9"; transcript_id "ENSRNOT00000086352"; transcript_version "3"; exon_number "46"; gene_name "Col5a1"; gene_source "ensembl"; gene_biotype "protein_coding"; transcript_name "Col5a1-202"; transcript_source "ensembl"; transcript_biotype "protein_coding"; exon_id "ENSRNOE00000085161"; exon_version "1";
3	ensembl	CDS	31727862	31727969	0	+	0	gene_id "ENSRNOG00000008749"; gene_version "9"; transcript_id "ENSRNOT00000086352"; transcript_version "3"; exon_number "46"; gene_name "Col5a1"; gene_source "ensembl"; gene_biotype "protein_coding"; transcript_name "Col5a1-202"; transcript_source "ensembl"; transcript_biotype "protein_coding"; protein_id "ENSRNOP00000070132"; protein_version "1";
3	ensembl	exon	31727862	31727969	0	+	.	gene_id "ENSRNOG00000008749"; gene_version "9"; transcript_id "ENSRNOT00000012334"; transcript_version "9"; exon_number "47"; gene_name "Col5a1"; gene_source "ensembl"; gene_biotype "protein_coding"; transcript_name "Col5a1-201"; transcript_source "ensembl"; transcript_biotype "protein_coding"; exon_id "ENSRNOE00000085161"; exon_version "1";
3	ensembl	CDS	31727862	31727969	0	+	0	gene_id "ENSRNOG00000008749"; gene_version "9"; transcript_id "ENSRNOT00000012334"; transcript_version "9"; exon_number "47"; gene_name "Col5a1"; gene_source "ensembl"; gene_biotype "protein_coding"; transcript_name "Col5a1-201"; transcript_source "ensembl"; transcript_biotype "protein_coding"; protein_id "ENSRNOP00000012334"; protein_version "9";
3	ensembl	exon	31727862	31727969	0	+	.	gene_id "ENSRNOG00000008749"; gene_version "9"; transcript_id "ENSRNOT00000133981"; transcript_version "1"; exon_number "47"; gene_name "Col5a1"; gene_source "ensembl"; gene_biotype "protein_coding"; transcript_name "Col5a1-204"; transcript_source "ensembl"; transcript_biotype "protein_coding"; exon_id "ENSRNOE00000085161"; exon_version "1";
3	ensembl	CDS	31727862	31727969	0	+	0	gene_id "ENSRNOG00000008749"; gene_version "9"; transcript_id "ENSRNOT00000133981"; transcript_version "1"; exon_number "47"; gene_name "Col5a1"; gene_source "ensembl"; gene_biotype "protein_coding"; transcript_name "Col5a1-204"; transcript_source "ensembl"; transcript_biotype "protein_coding"; protein_id "ENSRNOP00000104614"; protein_version "1";
3	ensembl	exon	31727862	31727969	0	+	.	gene_id "ENSRNOG00000008749"; gene_version "9"; transcript_id "ENSRNOT00000145497"; transcript_version "1"; exon_number "44"; gene_name "Col5a1"; gene_source "ensembl"; gene_biotype "protein_coding"; transcript_name "Col5a1-206"; transcript_source "ensembl"; transcript_biotype "protein_coding"; exon_id "ENSRNOE00000085161"; exon_version "1";
3	ensembl	CDS	31727862	31727969	0	+	0	gene_id "ENSRNOG00000008749"; gene_version "9"; transcript_id "ENSRNOT00000145497"; transcript_version "1"; exon_number "44"; gene_name "Col5a1"; gene_source "ensembl"; gene_biotype "protein_coding"; transcript_name "Col5a1-206"; transcript_source "ensembl"; transcript_biotype "protein_coding"; protein_id "ENSRNOP00000109478"; protein_version "1";
3	ensembl	exon	31727862	31727969	0	+	.	gene_id "ENSRNOG00000008749"; gene_version "9"; transcript_id "ENSRNOT00000134795"; transcript_version "1"; exon_number "46"; gene_name "Col5a1"; gene_source "ensembl"; gene_biotype "protein_coding"; transcript_name "Col5a1-205"; transcript_source "ensembl"; transcript_biotype "protein_coding"; exon_id "ENSRNOE00000085161"; exon_version "1"; tag "Ensembl_canonical";
3	ensembl	CDS	31727862	31727969	0	+	0	gene_id "ENSRNOG00000008749"; gene_version "9"; transcript_id "ENSRNOT00000134795"; transcript_version "1"; exon_number "46"; gene_name "Col5a1"; gene_source "ensembl"; gene_biotype "protein_coding"; transcript_name "Col5a1-205"; transcript_source "ensembl"; transcript_biotype "protein_coding"; protein_id "ENSRNOP00000106819"; protein_version "1"; tag "Ensembl_canonical";
3	ENSEMBL114_rn	exon	31727862	31727969	0.0883889171753066	+	.	gene_id "ENSRNOG00000008749"; transcript_id "ENSRNOG00000008749_tx_4"; exon_id "3_31727862_31727969_+"; exonnum "47"; txlen "5907";
3	ENSEMBL114_rn	exon	31727862	31727969	0.0883889171753066	+	.	gene_id "ENSRNOG00000008749"; transcript_id "ENSRNOG00000008749_tx_5"; exon_id "3_31727862_31727969_+"; exonnum "47"; txlen "5907";
3	ensembl	exon	31728678	31728731	0	+	.	gene_id "ENSRNOG00000008749"; gene_version "9"; transcript_id "ENSRNOT00000110258"; transcript_version "2"; exon_number "47"; gene_name "Col5a1"; gene_source "ensembl"; gene_biotype "protein_coding"; transcript_name "Col5a1-203"; transcript_source "ensembl"; transcript_biotype "protein_coding"; exon_id "ENSRNOE00000303841"; exon_version "1";
3	ensembl	CDS	31728678	31728731	0	+	0	gene_id "ENSRNOG00000008749"; gene_version "9"; transcript_id "ENSRNOT00000110258"; transcript_version "2"; exon_number "47"; gene_name "Col5a1"; gene_source "ensembl"; gene_biotype "protein_coding"; transcript_name "Col5a1-203"; transcript_source "ensembl"; transcript_biotype "protein_coding"; protein_id "ENSRNOP00000084311"; protein_version "2";
3	ensembl	exon	31728678	31728731	0	+	.	gene_id "ENSRNOG00000008749"; gene_version "9"; transcript_id "ENSRNOT00000086352"; transcript_version "3"; exon_number "47"; gene_name "Col5a1"; gene_source "ensembl"; gene_biotype "protein_coding"; transcript_name "Col5a1-202"; transcript_source "ensembl"; transcript_biotype "protein_coding"; exon_id "ENSRNOE00000303841"; exon_version "1";
3	ensembl	CDS	31728678	31728731	0	+	0	gene_id "ENSRNOG00000008749"; gene_version "9"; transcript_id "ENSRNOT00000086352"; transcript_version "3"; exon_number "47"; gene_name "Col5a1"; gene_source "ensembl"; gene_biotype "protein_coding"; transcript_name "Col5a1-202"; transcript_source "ensembl"; transcript_biotype "protein_coding"; protein_id "ENSRNOP00000070132"; protein_version "1";
3	ensembl	exon	31728678	31728731	0	+	.	gene_id "ENSRNOG00000008749"; gene_version "9"; transcript_id "ENSRNOT00000012334"; transcript_version "9"; exon_number "48"; gene_name "Col5a1"; gene_source "ensembl"; gene_biotype "protein_coding"; transcript_name "Col5a1-201"; transcript_source "ensembl"; transcript_biotype "protein_coding"; exon_id "ENSRNOE00000303841"; exon_version "1";
3	ensembl	CDS	31728678	31728731	0	+	0	gene_id "ENSRNOG00000008749"; gene_version "9"; transcript_id "ENSRNOT00000012334"; transcript_version "9"; exon_number "48"; gene_name "Col5a1"; gene_source "ensembl"; gene_biotype "protein_coding"; transcript_name "Col5a1-201"; transcript_source "ensembl"; transcript_biotype "protein_coding"; protein_id "ENSRNOP00000012334"; protein_version "9";
3	ensembl	exon	31728678	31728731	0	+	.	gene_id "ENSRNOG00000008749"; gene_version "9"; transcript_id "ENSRNOT00000133981"; transcript_version "1"; exon_number "48"; gene_name "Col5a1"; gene_source "ensembl"; gene_biotype "protein_coding"; transcript_name "Col5a1-204"; transcript_source "ensembl"; transcript_biotype "protein_coding"; exon_id "ENSRNOE00000303841"; exon_version "1";
3	ensembl	CDS	31728678	31728731	0	+	0	gene_id "ENSRNOG00000008749"; gene_version "9"; transcript_id "ENSRNOT00000133981"; transcript_version "1"; exon_number "48"; gene_name "Col5a1"; gene_source "ensembl"; gene_biotype "protein_coding"; transcript_name "Col5a1-204"; transcript_source "ensembl"; transcript_biotype "protein_coding"; protein_id "ENSRNOP00000104614"; protein_version "1";
3	ensembl	exon	31728678	31728731	0	+	.	gene_id "ENSRNOG00000008749"; gene_version "9"; transcript_id "ENSRNOT00000145497"; transcript_version "1"; exon_number "45"; gene_name "Col5a1"; gene_source "ensembl"; gene_biotype "protein_coding"; transcript_name "Col5a1-206"; transcript_source "ensembl"; transcript_biotype "protein_coding"; exon_id "ENSRNOE00000303841"; exon_version "1";
3	ensembl	CDS	31728678	31728731	0	+	0	gene_id "ENSRNOG00000008749"; gene_version "9"; transcript_id "ENSRNOT00000145497"; transcript_version "1"; exon_number "45"; gene_name "Col5a1"; gene_source "ensembl"; gene_biotype "protein_coding"; transcript_name "Col5a1-206"; transcript_source "ensembl"; transcript_biotype "protein_coding"; protein_id "ENSRNOP00000109478"; protein_version "1";
3	ensembl	exon	31728678	31728731	0	+	.	gene_id "ENSRNOG00000008749"; gene_version "9"; transcript_id "ENSRNOT00000134795"; transcript_version "1"; exon_number "47"; gene_name "Col5a1"; gene_source "ensembl"; gene_biotype "protein_coding"; transcript_name "Col5a1-205"; transcript_source "ensembl"; transcript_biotype "protein_coding"; exon_id "ENSRNOE00000303841"; exon_version "1"; tag "Ensembl_canonical";
3	ensembl	CDS	31728678	31728731	0	+	0	gene_id "ENSRNOG00000008749"; gene_version "9"; transcript_id "ENSRNOT00000134795"; transcript_version "1"; exon_number "47"; gene_name "Col5a1"; gene_source "ensembl"; gene_biotype "protein_coding"; transcript_name "Col5a1-205"; transcript_source "ensembl"; transcript_biotype "protein_coding"; protein_id "ENSRNOP00000106819"; protein_version "1"; tag "Ensembl_canonical";
3	ENSEMBL114_rn	exon	31728678	31728731	0.0883889171753066	+	.	gene_id "ENSRNOG00000008749"; transcript_id "ENSRNOG00000008749_tx_4"; exon_id "3_31728678_31728731_+"; exonnum "48"; txlen "5907";
3	ENSEMBL114_rn	exon	31728678	31728731	0.0883889171753066	+	.	gene_id "ENSRNOG00000008749"; transcript_id "ENSRNOG00000008749_tx_5"; exon_id "3_31728678_31728731_+"; exonnum "48"; txlen "5907";
3	ensembl	exon	31728833	31728940	0	+	.	gene_id "ENSRNOG00000008749"; gene_version "9"; transcript_id "ENSRNOT00000110258"; transcript_version "2"; exon_number "48"; gene_name "Col5a1"; gene_source "ensembl"; gene_biotype "protein_coding"; transcript_name "Col5a1-203"; transcript_source "ensembl"; transcript_biotype "protein_coding"; exon_id "ENSRNOE00000085336"; exon_version "2";
3	ensembl	CDS	31728833	31728940	0	+	0	gene_id "ENSRNOG00000008749"; gene_version "9"; transcript_id "ENSRNOT00000110258"; transcript_version "2"; exon_number "48"; gene_name "Col5a1"; gene_source "ensembl"; gene_biotype "protein_coding"; transcript_name "Col5a1-203"; transcript_source "ensembl"; transcript_biotype "protein_coding"; protein_id "ENSRNOP00000084311"; protein_version "2";
3	ensembl	exon	31728833	31728940	0	+	.	gene_id "ENSRNOG00000008749"; gene_version "9"; transcript_id "ENSRNOT00000086352"; transcript_version "3"; exon_number "48"; gene_name "Col5a1"; gene_source "ensembl"; gene_biotype "protein_coding"; transcript_name "Col5a1-202"; transcript_source "ensembl"; transcript_biotype "protein_coding"; exon_id "ENSRNOE00000085336"; exon_version "2";
3	ensembl	CDS	31728833	31728940	0	+	0	gene_id "ENSRNOG00000008749"; gene_version "9"; transcript_id "ENSRNOT00000086352"; transcript_version "3"; exon_number "48"; gene_name "Col5a1"; gene_source "ensembl"; gene_biotype "protein_coding"; transcript_name "Col5a1-202"; transcript_source "ensembl"; transcript_biotype "protein_coding"; protein_id "ENSRNOP00000070132"; protein_version "1";
3	ensembl	exon	31728833	31728940	0	+	.	gene_id "ENSRNOG00000008749"; gene_version "9"; transcript_id "ENSRNOT00000012334"; transcript_version "9"; exon_number "49"; gene_name "Col5a1"; gene_source "ensembl"; gene_biotype "protein_coding"; transcript_name "Col5a1-201"; transcript_source "ensembl"; transcript_biotype "protein_coding"; exon_id "ENSRNOE00000085336"; exon_version "2";
3	ensembl	CDS	31728833	31728940	0	+	0	gene_id "ENSRNOG00000008749"; gene_version "9"; transcript_id "ENSRNOT00000012334"; transcript_version "9"; exon_number "49"; gene_name "Col5a1"; gene_source "ensembl"; gene_biotype "protein_coding"; transcript_name "Col5a1-201"; transcript_source "ensembl"; transcript_biotype "protein_coding"; protein_id "ENSRNOP00000012334"; protein_version "9";
3	ensembl	exon	31728833	31728940	0	+	.	gene_id "ENSRNOG00000008749"; gene_version "9"; transcript_id "ENSRNOT00000133981"; transcript_version "1"; exon_number "49"; gene_name "Col5a1"; gene_source "ensembl"; gene_biotype "protein_coding"; transcript_name "Col5a1-204"; transcript_source "ensembl"; transcript_biotype "protein_coding"; exon_id "ENSRNOE00000085336"; exon_version "2";
3	ensembl	CDS	31728833	31728940	0	+	0	gene_id "ENSRNOG00000008749"; gene_version "9"; transcript_id "ENSRNOT00000133981"; transcript_version "1"; exon_number "49"; gene_name "Col5a1"; gene_source "ensembl"; gene_biotype "protein_coding"; transcript_name "Col5a1-204"; transcript_source "ensembl"; transcript_biotype "protein_coding"; protein_id "ENSRNOP00000104614"; protein_version "1";
3	ensembl	exon	31728833	31728940	0	+	.	gene_id "ENSRNOG00000008749"; gene_version "9"; transcript_id "ENSRNOT00000145497"; transcript_version "1"; exon_number "46"; gene_name "Col5a1"; gene_source "ensembl"; gene_biotype "protein_coding"; transcript_name "Col5a1-206"; transcript_source "ensembl"; transcript_biotype "protein_coding"; exon_id "ENSRNOE00000085336"; exon_version "2";
3	ensembl	CDS	31728833	31728940	0	+	0	gene_id "ENSRNOG00000008749"; gene_version "9"; transcript_id "ENSRNOT00000145497"; transcript_version "1"; exon_number "46"; gene_name "Col5a1"; gene_source "ensembl"; gene_biotype "protein_coding"; transcript_name "Col5a1-206"; transcript_source "ensembl"; transcript_biotype "protein_coding"; protein_id "ENSRNOP00000109478"; protein_version "1";
3	ensembl	exon	31728833	31728940	0	+	.	gene_id "ENSRNOG00000008749"; gene_version "9"; transcript_id "ENSRNOT00000134795"; transcript_version "1"; exon_number "48"; gene_name "Col5a1"; gene_source "ensembl"; gene_biotype "protein_coding"; transcript_name "Col5a1-205"; transcript_source "ensembl"; transcript_biotype "protein_coding"; exon_id "ENSRNOE00000085336"; exon_version "2"; tag "Ensembl_canonical";
3	ensembl	CDS	31728833	31728940	0	+	0	gene_id "ENSRNOG00000008749"; gene_version "9"; transcript_id "ENSRNOT00000134795"; transcript_version "1"; exon_number "48"; gene_name "Col5a1"; gene_source "ensembl"; gene_biotype "protein_coding"; transcript_name "Col5a1-205"; transcript_source "ensembl"; transcript_biotype "protein_coding"; protein_id "ENSRNOP00000106819"; protein_version "1"; tag "Ensembl_canonical";
3	ENSEMBL114_rn	exon	31728833	31728940	0.0883889171753066	+	.	gene_id "ENSRNOG00000008749"; transcript_id "ENSRNOG00000008749_tx_4"; exon_id "3_31728833_31728940_+"; exonnum "49"; txlen "5907";
3	ENSEMBL114_rn	exon	31728833	31728940	0.0883889171753066	+	.	gene_id "ENSRNOG00000008749"; transcript_id "ENSRNOG00000008749_tx_5"; exon_id "3_31728833_31728940_+"; exonnum "49"; txlen "5907";
3	ensembl	exon	31730291	31730344	0	+	.	gene_id "ENSRNOG00000008749"; gene_version "9"; transcript_id "ENSRNOT00000110258"; transcript_version "2"; exon_number "49"; gene_name "Col5a1"; gene_source "ensembl"; gene_biotype "protein_coding"; transcript_name "Col5a1-203"; transcript_source "ensembl"; transcript_biotype "protein_coding"; exon_id "ENSRNOE00000323148"; exon_version "1";
3	ensembl	CDS	31730291	31730344	0	+	0	gene_id "ENSRNOG00000008749"; gene_version "9"; transcript_id "ENSRNOT00000110258"; transcript_version "2"; exon_number "49"; gene_name "Col5a1"; gene_source "ensembl"; gene_biotype "protein_coding"; transcript_name "Col5a1-203"; transcript_source "ensembl"; transcript_biotype "protein_coding"; protein_id "ENSRNOP00000084311"; protein_version "2";
3	ensembl	exon	31730291	31730344	0	+	.	gene_id "ENSRNOG00000008749"; gene_version "9"; transcript_id "ENSRNOT00000086352"; transcript_version "3"; exon_number "49"; gene_name "Col5a1"; gene_source "ensembl"; gene_biotype "protein_coding"; transcript_name "Col5a1-202"; transcript_source "ensembl"; transcript_biotype "protein_coding"; exon_id "ENSRNOE00000323148"; exon_version "1";
3	ensembl	CDS	31730291	31730344	0	+	0	gene_id "ENSRNOG00000008749"; gene_version "9"; transcript_id "ENSRNOT00000086352"; transcript_version "3"; exon_number "49"; gene_name "Col5a1"; gene_source "ensembl"; gene_biotype "protein_coding"; transcript_name "Col5a1-202"; transcript_source "ensembl"; transcript_biotype "protein_coding"; protein_id "ENSRNOP00000070132"; protein_version "1";
3	ensembl	exon	31730291	31730344	0	+	.	gene_id "ENSRNOG00000008749"; gene_version "9"; transcript_id "ENSRNOT00000012334"; transcript_version "9"; exon_number "50"; gene_name "Col5a1"; gene_source "ensembl"; gene_biotype "protein_coding"; transcript_name "Col5a1-201"; transcript_source "ensembl"; transcript_biotype "protein_coding"; exon_id "ENSRNOE00000323148"; exon_version "1";
3	ensembl	CDS	31730291	31730344	0	+	0	gene_id "ENSRNOG00000008749"; gene_version "9"; transcript_id "ENSRNOT00000012334"; transcript_version "9"; exon_number "50"; gene_name "Col5a1"; gene_source "ensembl"; gene_biotype "protein_coding"; transcript_name "Col5a1-201"; transcript_source "ensembl"; transcript_biotype "protein_coding"; protein_id "ENSRNOP00000012334"; protein_version "9";
3	ensembl	exon	31730291	31730344	0	+	.	gene_id "ENSRNOG00000008749"; gene_version "9"; transcript_id "ENSRNOT00000133981"; transcript_version "1"; exon_number "50"; gene_name "Col5a1"; gene_source "ensembl"; gene_biotype "protein_coding"; transcript_name "Col5a1-204"; transcript_source "ensembl"; transcript_biotype "protein_coding"; exon_id "ENSRNOE00000323148"; exon_version "1";
3	ensembl	CDS	31730291	31730344	0	+	0	gene_id "ENSRNOG00000008749"; gene_version "9"; transcript_id "ENSRNOT00000133981"; transcript_version "1"; exon_number "50"; gene_name "Col5a1"; gene_source "ensembl"; gene_biotype "protein_coding"; transcript_name "Col5a1-204"; transcript_source "ensembl"; transcript_biotype "protein_coding"; protein_id "ENSRNOP00000104614"; protein_version "1";
3	ensembl	exon	31730291	31730344	0	+	.	gene_id "ENSRNOG00000008749"; gene_version "9"; transcript_id "ENSRNOT00000145497"; transcript_version "1"; exon_number "47"; gene_name "Col5a1"; gene_source "ensembl"; gene_biotype "protein_coding"; transcript_name "Col5a1-206"; transcript_source "ensembl"; transcript_biotype "protein_coding"; exon_id "ENSRNOE00000323148"; exon_version "1";
3	ensembl	CDS	31730291	31730344	0	+	0	gene_id "ENSRNOG00000008749"; gene_version "9"; transcript_id "ENSRNOT00000145497"; transcript_version "1"; exon_number "47"; gene_name "Col5a1"; gene_source "ensembl"; gene_biotype "protein_coding"; transcript_name "Col5a1-206"; transcript_source "ensembl"; transcript_biotype "protein_coding"; protein_id "ENSRNOP00000109478"; protein_version "1";
3	ensembl	exon	31730291	31730344	0	+	.	gene_id "ENSRNOG00000008749"; gene_version "9"; transcript_id "ENSRNOT00000134795"; transcript_version "1"; exon_number "49"; gene_name "Col5a1"; gene_source "ensembl"; gene_biotype "protein_coding"; transcript_name "Col5a1-205"; transcript_source "ensembl"; transcript_biotype "protein_coding"; exon_id "ENSRNOE00000323148"; exon_version "1"; tag "Ensembl_canonical";
3	ensembl	CDS	31730291	31730344	0	+	0	gene_id "ENSRNOG00000008749"; gene_version "9"; transcript_id "ENSRNOT00000134795"; transcript_version "1"; exon_number "49"; gene_name "Col5a1"; gene_source "ensembl"; gene_biotype "protein_coding"; transcript_name "Col5a1-205"; transcript_source "ensembl"; transcript_biotype "protein_coding"; protein_id "ENSRNOP00000106819"; protein_version "1"; tag "Ensembl_canonical";
3	ENSEMBL114_rn	exon	31730291	31730344	0.0883889171753066	+	.	gene_id "ENSRNOG00000008749"; transcript_id "ENSRNOG00000008749_tx_4"; exon_id "3_31730291_31730344_+"; exonnum "50"; txlen "5907";
3	ENSEMBL114_rn	exon	31730291	31730344	0.0883889171753066	+	.	gene_id "ENSRNOG00000008749"; transcript_id "ENSRNOG00000008749_tx_5"; exon_id "3_31730291_31730344_+"; exonnum "50"; txlen "5907";
3	ensembl	exon	31731114	31731221	0	+	.	gene_id "ENSRNOG00000008749"; gene_version "9"; transcript_id "ENSRNOT00000110258"; transcript_version "2"; exon_number "50"; gene_name "Col5a1"; gene_source "ensembl"; gene_biotype "protein_coding"; transcript_name "Col5a1-203"; transcript_source "ensembl"; transcript_biotype "protein_coding"; exon_id "ENSRNOE00000085575"; exon_version "2";
3	ensembl	CDS	31731114	31731221	0	+	0	gene_id "ENSRNOG00000008749"; gene_version "9"; transcript_id "ENSRNOT00000110258"; transcript_version "2"; exon_number "50"; gene_name "Col5a1"; gene_source "ensembl"; gene_biotype "protein_coding"; transcript_name "Col5a1-203"; transcript_source "ensembl"; transcript_biotype "protein_coding"; protein_id "ENSRNOP00000084311"; protein_version "2";
3	ensembl	exon	31731114	31731221	0	+	.	gene_id "ENSRNOG00000008749"; gene_version "9"; transcript_id "ENSRNOT00000086352"; transcript_version "3"; exon_number "50"; gene_name "Col5a1"; gene_source "ensembl"; gene_biotype "protein_coding"; transcript_name "Col5a1-202"; transcript_source "ensembl"; transcript_biotype "protein_coding"; exon_id "ENSRNOE00000085575"; exon_version "2";
3	ensembl	CDS	31731114	31731221	0	+	0	gene_id "ENSRNOG00000008749"; gene_version "9"; transcript_id "ENSRNOT00000086352"; transcript_version "3"; exon_number "50"; gene_name "Col5a1"; gene_source "ensembl"; gene_biotype "protein_coding"; transcript_name "Col5a1-202"; transcript_source "ensembl"; transcript_biotype "protein_coding"; protein_id "ENSRNOP00000070132"; protein_version "1";
3	ensembl	exon	31731114	31731221	0	+	.	gene_id "ENSRNOG00000008749"; gene_version "9"; transcript_id "ENSRNOT00000012334"; transcript_version "9"; exon_number "51"; gene_name "Col5a1"; gene_source "ensembl"; gene_biotype "protein_coding"; transcript_name "Col5a1-201"; transcript_source "ensembl"; transcript_biotype "protein_coding"; exon_id "ENSRNOE00000085575"; exon_version "2";
3	ensembl	CDS	31731114	31731221	0	+	0	gene_id "ENSRNOG00000008749"; gene_version "9"; transcript_id "ENSRNOT00000012334"; transcript_version "9"; exon_number "51"; gene_name "Col5a1"; gene_source "ensembl"; gene_biotype "protein_coding"; transcript_name "Col5a1-201"; transcript_source "ensembl"; transcript_biotype "protein_coding"; protein_id "ENSRNOP00000012334"; protein_version "9";
3	ensembl	exon	31731114	31731221	0	+	.	gene_id "ENSRNOG00000008749"; gene_version "9"; transcript_id "ENSRNOT00000133981"; transcript_version "1"; exon_number "51"; gene_name "Col5a1"; gene_source "ensembl"; gene_biotype "protein_coding"; transcript_name "Col5a1-204"; transcript_source "ensembl"; transcript_biotype "protein_coding"; exon_id "ENSRNOE00000085575"; exon_version "2";
3	ensembl	CDS	31731114	31731221	0	+	0	gene_id "ENSRNOG00000008749"; gene_version "9"; transcript_id "ENSRNOT00000133981"; transcript_version "1"; exon_number "51"; gene_name "Col5a1"; gene_source "ensembl"; gene_biotype "protein_coding"; transcript_name "Col5a1-204"; transcript_source "ensembl"; transcript_biotype "protein_coding"; protein_id "ENSRNOP00000104614"; protein_version "1";
3	ensembl	exon	31731114	31731221	0	+	.	gene_id "ENSRNOG00000008749"; gene_version "9"; transcript_id "ENSRNOT00000145497"; transcript_version "1"; exon_number "48"; gene_name "Col5a1"; gene_source "ensembl"; gene_biotype "protein_coding"; transcript_name "Col5a1-206"; transcript_source "ensembl"; transcript_biotype "protein_coding"; exon_id "ENSRNOE00000085575"; exon_version "2";
3	ensembl	CDS	31731114	31731221	0	+	0	gene_id "ENSRNOG00000008749"; gene_version "9"; transcript_id "ENSRNOT00000145497"; transcript_version "1"; exon_number "48"; gene_name "Col5a1"; gene_source "ensembl"; gene_biotype "protein_coding"; transcript_name "Col5a1-206"; transcript_source "ensembl"; transcript_biotype "protein_coding"; protein_id "ENSRNOP00000109478"; protein_version "1";
3	ensembl	exon	31731114	31731221	0	+	.	gene_id "ENSRNOG00000008749"; gene_version "9"; transcript_id "ENSRNOT00000134795"; transcript_version "1"; exon_number "50"; gene_name "Col5a1"; gene_source "ensembl"; gene_biotype "protein_coding"; transcript_name "Col5a1-205"; transcript_source "ensembl"; transcript_biotype "protein_coding"; exon_id "ENSRNOE00000085575"; exon_version "2"; tag "Ensembl_canonical";
3	ensembl	CDS	31731114	31731221	0	+	0	gene_id "ENSRNOG00000008749"; gene_version "9"; transcript_id "ENSRNOT00000134795"; transcript_version "1"; exon_number "50"; gene_name "Col5a1"; gene_source "ensembl"; gene_biotype "protein_coding"; transcript_name "Col5a1-205"; transcript_source "ensembl"; transcript_biotype "protein_coding"; protein_id "ENSRNOP00000106819"; protein_version "1"; tag "Ensembl_canonical";
3	ENSEMBL114_rn	exon	31731114	31731221	0.0883889171753066	+	.	gene_id "ENSRNOG00000008749"; transcript_id "ENSRNOG00000008749_tx_4"; exon_id "3_31731114_31731221_+"; exonnum "51"; txlen "5907";
3	ENSEMBL114_rn	exon	31731114	31731221	0.0883889171753066	+	.	gene_id "ENSRNOG00000008749"; transcript_id "ENSRNOG00000008749_tx_5"; exon_id "3_31731114_31731221_+"; exonnum "51"; txlen "5907";
3	ensembl	exon	31731708	31731761	0	+	.	gene_id "ENSRNOG00000008749"; gene_version "9"; transcript_id "ENSRNOT00000110258"; transcript_version "2"; exon_number "51"; gene_name "Col5a1"; gene_source "ensembl"; gene_biotype "protein_coding"; transcript_name "Col5a1-203"; transcript_source "ensembl"; transcript_biotype "protein_coding"; exon_id "ENSRNOE00000087400"; exon_version "1";
3	ensembl	CDS	31731708	31731761	0	+	0	gene_id "ENSRNOG00000008749"; gene_version "9"; transcript_id "ENSRNOT00000110258"; transcript_version "2"; exon_number "51"; gene_name "Col5a1"; gene_source "ensembl"; gene_biotype "protein_coding"; transcript_name "Col5a1-203"; transcript_source "ensembl"; transcript_biotype "protein_coding"; protein_id "ENSRNOP00000084311"; protein_version "2";
3	ensembl	exon	31731708	31731761	0	+	.	gene_id "ENSRNOG00000008749"; gene_version "9"; transcript_id "ENSRNOT00000086352"; transcript_version "3"; exon_number "51"; gene_name "Col5a1"; gene_source "ensembl"; gene_biotype "protein_coding"; transcript_name "Col5a1-202"; transcript_source "ensembl"; transcript_biotype "protein_coding"; exon_id "ENSRNOE00000087400"; exon_version "1";
3	ensembl	CDS	31731708	31731761	0	+	0	gene_id "ENSRNOG00000008749"; gene_version "9"; transcript_id "ENSRNOT00000086352"; transcript_version "3"; exon_number "51"; gene_name "Col5a1"; gene_source "ensembl"; gene_biotype "protein_coding"; transcript_name "Col5a1-202"; transcript_source "ensembl"; transcript_biotype "protein_coding"; protein_id "ENSRNOP00000070132"; protein_version "1";
3	ensembl	exon	31731708	31731761	0	+	.	gene_id "ENSRNOG00000008749"; gene_version "9"; transcript_id "ENSRNOT00000012334"; transcript_version "9"; exon_number "52"; gene_name "Col5a1"; gene_source "ensembl"; gene_biotype "protein_coding"; transcript_name "Col5a1-201"; transcript_source "ensembl"; transcript_biotype "protein_coding"; exon_id "ENSRNOE00000087400"; exon_version "1";
3	ensembl	CDS	31731708	31731761	0	+	0	gene_id "ENSRNOG00000008749"; gene_version "9"; transcript_id "ENSRNOT00000012334"; transcript_version "9"; exon_number "52"; gene_name "Col5a1"; gene_source "ensembl"; gene_biotype "protein_coding"; transcript_name "Col5a1-201"; transcript_source "ensembl"; transcript_biotype "protein_coding"; protein_id "ENSRNOP00000012334"; protein_version "9";
3	ensembl	exon	31731708	31731761	0	+	.	gene_id "ENSRNOG00000008749"; gene_version "9"; transcript_id "ENSRNOT00000133981"; transcript_version "1"; exon_number "52"; gene_name "Col5a1"; gene_source "ensembl"; gene_biotype "protein_coding"; transcript_name "Col5a1-204"; transcript_source "ensembl"; transcript_biotype "protein_coding"; exon_id "ENSRNOE00000087400"; exon_version "1";
3	ensembl	CDS	31731708	31731761	0	+	0	gene_id "ENSRNOG00000008749"; gene_version "9"; transcript_id "ENSRNOT00000133981"; transcript_version "1"; exon_number "52"; gene_name "Col5a1"; gene_source "ensembl"; gene_biotype "protein_coding"; transcript_name "Col5a1-204"; transcript_source "ensembl"; transcript_biotype "protein_coding"; protein_id "ENSRNOP00000104614"; protein_version "1";
3	ensembl	exon	31731708	31731761	0	+	.	gene_id "ENSRNOG00000008749"; gene_version "9"; transcript_id "ENSRNOT00000145497"; transcript_version "1"; exon_number "49"; gene_name "Col5a1"; gene_source "ensembl"; gene_biotype "protein_coding"; transcript_name "Col5a1-206"; transcript_source "ensembl"; transcript_biotype "protein_coding"; exon_id "ENSRNOE00000087400"; exon_version "1";
3	ensembl	CDS	31731708	31731761	0	+	0	gene_id "ENSRNOG00000008749"; gene_version "9"; transcript_id "ENSRNOT00000145497"; transcript_version "1"; exon_number "49"; gene_name "Col5a1"; gene_source "ensembl"; gene_biotype "protein_coding"; transcript_name "Col5a1-206"; transcript_source "ensembl"; transcript_biotype "protein_coding"; protein_id "ENSRNOP00000109478"; protein_version "1";
3	ensembl	exon	31731708	31731761	0	+	.	gene_id "ENSRNOG00000008749"; gene_version "9"; transcript_id "ENSRNOT00000134795"; transcript_version "1"; exon_number "51"; gene_name "Col5a1"; gene_source "ensembl"; gene_biotype "protein_coding"; transcript_name "Col5a1-205"; transcript_source "ensembl"; transcript_biotype "protein_coding"; exon_id "ENSRNOE00000087400"; exon_version "1"; tag "Ensembl_canonical";
3	ensembl	CDS	31731708	31731761	0	+	0	gene_id "ENSRNOG00000008749"; gene_version "9"; transcript_id "ENSRNOT00000134795"; transcript_version "1"; exon_number "51"; gene_name "Col5a1"; gene_source "ensembl"; gene_biotype "protein_coding"; transcript_name "Col5a1-205"; transcript_source "ensembl"; transcript_biotype "protein_coding"; protein_id "ENSRNOP00000106819"; protein_version "1"; tag "Ensembl_canonical";
3	ENSEMBL114_rn	exon	31731708	31731761	0.0883889171753066	+	.	gene_id "ENSRNOG00000008749"; transcript_id "ENSRNOG00000008749_tx_4"; exon_id "3_31731708_31731761_+"; exonnum "52"; txlen "5907";
3	ENSEMBL114_rn	exon	31731708	31731761	0.0883889171753066	+	.	gene_id "ENSRNOG00000008749"; transcript_id "ENSRNOG00000008749_tx_5"; exon_id "3_31731708_31731761_+"; exonnum "52"; txlen "5907";
3	ensembl	exon	31731981	31732034	0	+	.	gene_id "ENSRNOG00000008749"; gene_version "9"; transcript_id "ENSRNOT00000110258"; transcript_version "2"; exon_number "52"; gene_name "Col5a1"; gene_source "ensembl"; gene_biotype "protein_coding"; transcript_name "Col5a1-203"; transcript_source "ensembl"; transcript_biotype "protein_coding"; exon_id "ENSRNOE00000087450"; exon_version "1";
3	ensembl	CDS	31731981	31732034	0	+	0	gene_id "ENSRNOG00000008749"; gene_version "9"; transcript_id "ENSRNOT00000110258"; transcript_version "2"; exon_number "52"; gene_name "Col5a1"; gene_source "ensembl"; gene_biotype "protein_coding"; transcript_name "Col5a1-203"; transcript_source "ensembl"; transcript_biotype "protein_coding"; protein_id "ENSRNOP00000084311"; protein_version "2";
3	ensembl	exon	31731981	31732034	0	+	.	gene_id "ENSRNOG00000008749"; gene_version "9"; transcript_id "ENSRNOT00000086352"; transcript_version "3"; exon_number "52"; gene_name "Col5a1"; gene_source "ensembl"; gene_biotype "protein_coding"; transcript_name "Col5a1-202"; transcript_source "ensembl"; transcript_biotype "protein_coding"; exon_id "ENSRNOE00000087450"; exon_version "1";
3	ensembl	CDS	31731981	31732034	0	+	0	gene_id "ENSRNOG00000008749"; gene_version "9"; transcript_id "ENSRNOT00000086352"; transcript_version "3"; exon_number "52"; gene_name "Col5a1"; gene_source "ensembl"; gene_biotype "protein_coding"; transcript_name "Col5a1-202"; transcript_source "ensembl"; transcript_biotype "protein_coding"; protein_id "ENSRNOP00000070132"; protein_version "1";
3	ensembl	exon	31731981	31732034	0	+	.	gene_id "ENSRNOG00000008749"; gene_version "9"; transcript_id "ENSRNOT00000012334"; transcript_version "9"; exon_number "53"; gene_name "Col5a1"; gene_source "ensembl"; gene_biotype "protein_coding"; transcript_name "Col5a1-201"; transcript_source "ensembl"; transcript_biotype "protein_coding"; exon_id "ENSRNOE00000087450"; exon_version "1";
3	ensembl	CDS	31731981	31732034	0	+	0	gene_id "ENSRNOG00000008749"; gene_version "9"; transcript_id "ENSRNOT00000012334"; transcript_version "9"; exon_number "53"; gene_name "Col5a1"; gene_source "ensembl"; gene_biotype "protein_coding"; transcript_name "Col5a1-201"; transcript_source "ensembl"; transcript_biotype "protein_coding"; protein_id "ENSRNOP00000012334"; protein_version "9";
3	ensembl	exon	31731981	31732034	0	+	.	gene_id "ENSRNOG00000008749"; gene_version "9"; transcript_id "ENSRNOT00000133981"; transcript_version "1"; exon_number "53"; gene_name "Col5a1"; gene_source "ensembl"; gene_biotype "protein_coding"; transcript_name "Col5a1-204"; transcript_source "ensembl"; transcript_biotype "protein_coding"; exon_id "ENSRNOE00000087450"; exon_version "1";
3	ensembl	CDS	31731981	31732034	0	+	0	gene_id "ENSRNOG00000008749"; gene_version "9"; transcript_id "ENSRNOT00000133981"; transcript_version "1"; exon_number "53"; gene_name "Col5a1"; gene_source "ensembl"; gene_biotype "protein_coding"; transcript_name "Col5a1-204"; transcript_source "ensembl"; transcript_biotype "protein_coding"; protein_id "ENSRNOP00000104614"; protein_version "1";
3	ensembl	exon	31731981	31732034	0	+	.	gene_id "ENSRNOG00000008749"; gene_version "9"; transcript_id "ENSRNOT00000145497"; transcript_version "1"; exon_number "50"; gene_name "Col5a1"; gene_source "ensembl"; gene_biotype "protein_coding"; transcript_name "Col5a1-206"; transcript_source "ensembl"; transcript_biotype "protein_coding"; exon_id "ENSRNOE00000087450"; exon_version "1";
3	ensembl	CDS	31731981	31732034	0	+	0	gene_id "ENSRNOG00000008749"; gene_version "9"; transcript_id "ENSRNOT00000145497"; transcript_version "1"; exon_number "50"; gene_name "Col5a1"; gene_source "ensembl"; gene_biotype "protein_coding"; transcript_name "Col5a1-206"; transcript_source "ensembl"; transcript_biotype "protein_coding"; protein_id "ENSRNOP00000109478"; protein_version "1";
3	ensembl	exon	31731981	31732034	0	+	.	gene_id "ENSRNOG00000008749"; gene_version "9"; transcript_id "ENSRNOT00000134795"; transcript_version "1"; exon_number "52"; gene_name "Col5a1"; gene_source "ensembl"; gene_biotype "protein_coding"; transcript_name "Col5a1-205"; transcript_source "ensembl"; transcript_biotype "protein_coding"; exon_id "ENSRNOE00000087450"; exon_version "1"; tag "Ensembl_canonical";
3	ensembl	CDS	31731981	31732034	0	+	0	gene_id "ENSRNOG00000008749"; gene_version "9"; transcript_id "ENSRNOT00000134795"; transcript_version "1"; exon_number "52"; gene_name "Col5a1"; gene_source "ensembl"; gene_biotype "protein_coding"; transcript_name "Col5a1-205"; transcript_source "ensembl"; transcript_biotype "protein_coding"; protein_id "ENSRNOP00000106819"; protein_version "1"; tag "Ensembl_canonical";
3	ENSEMBL114_rn	exon	31731981	31732034	0.0883889171753066	+	.	gene_id "ENSRNOG00000008749"; transcript_id "ENSRNOG00000008749_tx_4"; exon_id "3_31731981_31732034_+"; exonnum "53"; txlen "5907";
3	ENSEMBL114_rn	exon	31731981	31732034	0.0883889171753066	+	.	gene_id "ENSRNOG00000008749"; transcript_id "ENSRNOG00000008749_tx_5"; exon_id "3_31731981_31732034_+"; exonnum "53"; txlen "5907";
3	ensembl	exon	31733395	31733448	0	+	.	gene_id "ENSRNOG00000008749"; gene_version "9"; transcript_id "ENSRNOT00000110258"; transcript_version "2"; exon_number "53"; gene_name "Col5a1"; gene_source "ensembl"; gene_biotype "protein_coding"; transcript_name "Col5a1-203"; transcript_source "ensembl"; transcript_biotype "protein_coding"; exon_id "ENSRNOE00000324147"; exon_version "1";
3	ensembl	CDS	31733395	31733448	0	+	0	gene_id "ENSRNOG00000008749"; gene_version "9"; transcript_id "ENSRNOT00000110258"; transcript_version "2"; exon_number "53"; gene_name "Col5a1"; gene_source "ensembl"; gene_biotype "protein_coding"; transcript_name "Col5a1-203"; transcript_source "ensembl"; transcript_biotype "protein_coding"; protein_id "ENSRNOP00000084311"; protein_version "2";
3	ensembl	exon	31733395	31733448	0	+	.	gene_id "ENSRNOG00000008749"; gene_version "9"; transcript_id "ENSRNOT00000086352"; transcript_version "3"; exon_number "53"; gene_name "Col5a1"; gene_source "ensembl"; gene_biotype "protein_coding"; transcript_name "Col5a1-202"; transcript_source "ensembl"; transcript_biotype "protein_coding"; exon_id "ENSRNOE00000324147"; exon_version "1";
3	ensembl	CDS	31733395	31733448	0	+	0	gene_id "ENSRNOG00000008749"; gene_version "9"; transcript_id "ENSRNOT00000086352"; transcript_version "3"; exon_number "53"; gene_name "Col5a1"; gene_source "ensembl"; gene_biotype "protein_coding"; transcript_name "Col5a1-202"; transcript_source "ensembl"; transcript_biotype "protein_coding"; protein_id "ENSRNOP00000070132"; protein_version "1";
3	ensembl	exon	31733395	31733448	0	+	.	gene_id "ENSRNOG00000008749"; gene_version "9"; transcript_id "ENSRNOT00000012334"; transcript_version "9"; exon_number "54"; gene_name "Col5a1"; gene_source "ensembl"; gene_biotype "protein_coding"; transcript_name "Col5a1-201"; transcript_source "ensembl"; transcript_biotype "protein_coding"; exon_id "ENSRNOE00000324147"; exon_version "1";
3	ensembl	CDS	31733395	31733448	0	+	0	gene_id "ENSRNOG00000008749"; gene_version "9"; transcript_id "ENSRNOT00000012334"; transcript_version "9"; exon_number "54"; gene_name "Col5a1"; gene_source "ensembl"; gene_biotype "protein_coding"; transcript_name "Col5a1-201"; transcript_source "ensembl"; transcript_biotype "protein_coding"; protein_id "ENSRNOP00000012334"; protein_version "9";
3	ensembl	exon	31733395	31733448	0	+	.	gene_id "ENSRNOG00000008749"; gene_version "9"; transcript_id "ENSRNOT00000133981"; transcript_version "1"; exon_number "54"; gene_name "Col5a1"; gene_source "ensembl"; gene_biotype "protein_coding"; transcript_name "Col5a1-204"; transcript_source "ensembl"; transcript_biotype "protein_coding"; exon_id "ENSRNOE00000324147"; exon_version "1";
3	ensembl	CDS	31733395	31733448	0	+	0	gene_id "ENSRNOG00000008749"; gene_version "9"; transcript_id "ENSRNOT00000133981"; transcript_version "1"; exon_number "54"; gene_name "Col5a1"; gene_source "ensembl"; gene_biotype "protein_coding"; transcript_name "Col5a1-204"; transcript_source "ensembl"; transcript_biotype "protein_coding"; protein_id "ENSRNOP00000104614"; protein_version "1";
3	ensembl	exon	31733395	31733448	0	+	.	gene_id "ENSRNOG00000008749"; gene_version "9"; transcript_id "ENSRNOT00000145497"; transcript_version "1"; exon_number "51"; gene_name "Col5a1"; gene_source "ensembl"; gene_biotype "protein_coding"; transcript_name "Col5a1-206"; transcript_source "ensembl"; transcript_biotype "protein_coding"; exon_id "ENSRNOE00000324147"; exon_version "1";
3	ensembl	CDS	31733395	31733448	0	+	0	gene_id "ENSRNOG00000008749"; gene_version "9"; transcript_id "ENSRNOT00000145497"; transcript_version "1"; exon_number "51"; gene_name "Col5a1"; gene_source "ensembl"; gene_biotype "protein_coding"; transcript_name "Col5a1-206"; transcript_source "ensembl"; transcript_biotype "protein_coding"; protein_id "ENSRNOP00000109478"; protein_version "1";
3	ensembl	exon	31733395	31733448	0	+	.	gene_id "ENSRNOG00000008749"; gene_version "9"; transcript_id "ENSRNOT00000134795"; transcript_version "1"; exon_number "53"; gene_name "Col5a1"; gene_source "ensembl"; gene_biotype "protein_coding"; transcript_name "Col5a1-205"; transcript_source "ensembl"; transcript_biotype "protein_coding"; exon_id "ENSRNOE00000324147"; exon_version "1"; tag "Ensembl_canonical";
3	ensembl	CDS	31733395	31733448	0	+	0	gene_id "ENSRNOG00000008749"; gene_version "9"; transcript_id "ENSRNOT00000134795"; transcript_version "1"; exon_number "53"; gene_name "Col5a1"; gene_source "ensembl"; gene_biotype "protein_coding"; transcript_name "Col5a1-205"; transcript_source "ensembl"; transcript_biotype "protein_coding"; protein_id "ENSRNOP00000106819"; protein_version "1"; tag "Ensembl_canonical";
3	ENSEMBL114_rn	exon	31733395	31733448	0.0883889171753066	+	.	gene_id "ENSRNOG00000008749"; transcript_id "ENSRNOG00000008749_tx_4"; exon_id "3_31733395_31733448_+"; exonnum "54"; txlen "5907";
3	ENSEMBL114_rn	exon	31733395	31733448	0.0883889171753066	+	.	gene_id "ENSRNOG00000008749"; transcript_id "ENSRNOG00000008749_tx_5"; exon_id "3_31733395_31733448_+"; exonnum "54"; txlen "5907";
3	ensembl	exon	31734045	31734098	0	+	.	gene_id "ENSRNOG00000008749"; gene_version "9"; transcript_id "ENSRNOT00000110258"; transcript_version "2"; exon_number "54"; gene_name "Col5a1"; gene_source "ensembl"; gene_biotype "protein_coding"; transcript_name "Col5a1-203"; transcript_source "ensembl"; transcript_biotype "protein_coding"; exon_id "ENSRNOE00000085884"; exon_version "1";
3	ensembl	CDS	31734045	31734098	0	+	0	gene_id "ENSRNOG00000008749"; gene_version "9"; transcript_id "ENSRNOT00000110258"; transcript_version "2"; exon_number "54"; gene_name "Col5a1"; gene_source "ensembl"; gene_biotype "protein_coding"; transcript_name "Col5a1-203"; transcript_source "ensembl"; transcript_biotype "protein_coding"; protein_id "ENSRNOP00000084311"; protein_version "2";
3	ensembl	exon	31734045	31734098	0	+	.	gene_id "ENSRNOG00000008749"; gene_version "9"; transcript_id "ENSRNOT00000086352"; transcript_version "3"; exon_number "54"; gene_name "Col5a1"; gene_source "ensembl"; gene_biotype "protein_coding"; transcript_name "Col5a1-202"; transcript_source "ensembl"; transcript_biotype "protein_coding"; exon_id "ENSRNOE00000085884"; exon_version "1";
3	ensembl	CDS	31734045	31734098	0	+	0	gene_id "ENSRNOG00000008749"; gene_version "9"; transcript_id "ENSRNOT00000086352"; transcript_version "3"; exon_number "54"; gene_name "Col5a1"; gene_source "ensembl"; gene_biotype "protein_coding"; transcript_name "Col5a1-202"; transcript_source "ensembl"; transcript_biotype "protein_coding"; protein_id "ENSRNOP00000070132"; protein_version "1";
3	ensembl	exon	31734045	31734098	0	+	.	gene_id "ENSRNOG00000008749"; gene_version "9"; transcript_id "ENSRNOT00000012334"; transcript_version "9"; exon_number "55"; gene_name "Col5a1"; gene_source "ensembl"; gene_biotype "protein_coding"; transcript_name "Col5a1-201"; transcript_source "ensembl"; transcript_biotype "protein_coding"; exon_id "ENSRNOE00000085884"; exon_version "1";
3	ensembl	CDS	31734045	31734098	0	+	0	gene_id "ENSRNOG00000008749"; gene_version "9"; transcript_id "ENSRNOT00000012334"; transcript_version "9"; exon_number "55"; gene_name "Col5a1"; gene_source "ensembl"; gene_biotype "protein_coding"; transcript_name "Col5a1-201"; transcript_source "ensembl"; transcript_biotype "protein_coding"; protein_id "ENSRNOP00000012334"; protein_version "9";
3	ensembl	exon	31734045	31734098	0	+	.	gene_id "ENSRNOG00000008749"; gene_version "9"; transcript_id "ENSRNOT00000133981"; transcript_version "1"; exon_number "55"; gene_name "Col5a1"; gene_source "ensembl"; gene_biotype "protein_coding"; transcript_name "Col5a1-204"; transcript_source "ensembl"; transcript_biotype "protein_coding"; exon_id "ENSRNOE00000085884"; exon_version "1";
3	ensembl	CDS	31734045	31734098	0	+	0	gene_id "ENSRNOG00000008749"; gene_version "9"; transcript_id "ENSRNOT00000133981"; transcript_version "1"; exon_number "55"; gene_name "Col5a1"; gene_source "ensembl"; gene_biotype "protein_coding"; transcript_name "Col5a1-204"; transcript_source "ensembl"; transcript_biotype "protein_coding"; protein_id "ENSRNOP00000104614"; protein_version "1";
3	ensembl	exon	31734045	31734098	0	+	.	gene_id "ENSRNOG00000008749"; gene_version "9"; transcript_id "ENSRNOT00000145497"; transcript_version "1"; exon_number "52"; gene_name "Col5a1"; gene_source "ensembl"; gene_biotype "protein_coding"; transcript_name "Col5a1-206"; transcript_source "ensembl"; transcript_biotype "protein_coding"; exon_id "ENSRNOE00000085884"; exon_version "1";
3	ensembl	CDS	31734045	31734098	0	+	0	gene_id "ENSRNOG00000008749"; gene_version "9"; transcript_id "ENSRNOT00000145497"; transcript_version "1"; exon_number "52"; gene_name "Col5a1"; gene_source "ensembl"; gene_biotype "protein_coding"; transcript_name "Col5a1-206"; transcript_source "ensembl"; transcript_biotype "protein_coding"; protein_id "ENSRNOP00000109478"; protein_version "1";
3	ensembl	exon	31734045	31734098	0	+	.	gene_id "ENSRNOG00000008749"; gene_version "9"; transcript_id "ENSRNOT00000134795"; transcript_version "1"; exon_number "54"; gene_name "Col5a1"; gene_source "ensembl"; gene_biotype "protein_coding"; transcript_name "Col5a1-205"; transcript_source "ensembl"; transcript_biotype "protein_coding"; exon_id "ENSRNOE00000085884"; exon_version "1"; tag "Ensembl_canonical";
3	ensembl	CDS	31734045	31734098	0	+	0	gene_id "ENSRNOG00000008749"; gene_version "9"; transcript_id "ENSRNOT00000134795"; transcript_version "1"; exon_number "54"; gene_name "Col5a1"; gene_source "ensembl"; gene_biotype "protein_coding"; transcript_name "Col5a1-205"; transcript_source "ensembl"; transcript_biotype "protein_coding"; protein_id "ENSRNOP00000106819"; protein_version "1"; tag "Ensembl_canonical";
3	ENSEMBL114_rn	exon	31734045	31734098	0.0883889171753066	+	.	gene_id "ENSRNOG00000008749"; transcript_id "ENSRNOG00000008749_tx_4"; exon_id "3_31734045_31734098_+"; exonnum "55"; txlen "5907";
3	ENSEMBL114_rn	exon	31734045	31734098	0.0883889171753066	+	.	gene_id "ENSRNOG00000008749"; transcript_id "ENSRNOG00000008749_tx_5"; exon_id "3_31734045_31734098_+"; exonnum "55"; txlen "5907";
3	ensembl	exon	31734673	31734780	0	+	.	gene_id "ENSRNOG00000008749"; gene_version "9"; transcript_id "ENSRNOT00000110258"; transcript_version "2"; exon_number "55"; gene_name "Col5a1"; gene_source "ensembl"; gene_biotype "protein_coding"; transcript_name "Col5a1-203"; transcript_source "ensembl"; transcript_biotype "protein_coding"; exon_id "ENSRNOE00000085971"; exon_version "1";
3	ensembl	CDS	31734673	31734780	0	+	0	gene_id "ENSRNOG00000008749"; gene_version "9"; transcript_id "ENSRNOT00000110258"; transcript_version "2"; exon_number "55"; gene_name "Col5a1"; gene_source "ensembl"; gene_biotype "protein_coding"; transcript_name "Col5a1-203"; transcript_source "ensembl"; transcript_biotype "protein_coding"; protein_id "ENSRNOP00000084311"; protein_version "2";
3	ensembl	exon	31734673	31734780	0	+	.	gene_id "ENSRNOG00000008749"; gene_version "9"; transcript_id "ENSRNOT00000086352"; transcript_version "3"; exon_number "55"; gene_name "Col5a1"; gene_source "ensembl"; gene_biotype "protein_coding"; transcript_name "Col5a1-202"; transcript_source "ensembl"; transcript_biotype "protein_coding"; exon_id "ENSRNOE00000085971"; exon_version "1";
3	ensembl	CDS	31734673	31734780	0	+	0	gene_id "ENSRNOG00000008749"; gene_version "9"; transcript_id "ENSRNOT00000086352"; transcript_version "3"; exon_number "55"; gene_name "Col5a1"; gene_source "ensembl"; gene_biotype "protein_coding"; transcript_name "Col5a1-202"; transcript_source "ensembl"; transcript_biotype "protein_coding"; protein_id "ENSRNOP00000070132"; protein_version "1";
3	ensembl	exon	31734673	31734780	0	+	.	gene_id "ENSRNOG00000008749"; gene_version "9"; transcript_id "ENSRNOT00000012334"; transcript_version "9"; exon_number "56"; gene_name "Col5a1"; gene_source "ensembl"; gene_biotype "protein_coding"; transcript_name "Col5a1-201"; transcript_source "ensembl"; transcript_biotype "protein_coding"; exon_id "ENSRNOE00000085971"; exon_version "1";
3	ensembl	CDS	31734673	31734780	0	+	0	gene_id "ENSRNOG00000008749"; gene_version "9"; transcript_id "ENSRNOT00000012334"; transcript_version "9"; exon_number "56"; gene_name "Col5a1"; gene_source "ensembl"; gene_biotype "protein_coding"; transcript_name "Col5a1-201"; transcript_source "ensembl"; transcript_biotype "protein_coding"; protein_id "ENSRNOP00000012334"; protein_version "9";
3	ensembl	exon	31734673	31734780	0	+	.	gene_id "ENSRNOG00000008749"; gene_version "9"; transcript_id "ENSRNOT00000133981"; transcript_version "1"; exon_number "56"; gene_name "Col5a1"; gene_source "ensembl"; gene_biotype "protein_coding"; transcript_name "Col5a1-204"; transcript_source "ensembl"; transcript_biotype "protein_coding"; exon_id "ENSRNOE00000085971"; exon_version "1";
3	ensembl	CDS	31734673	31734780	0	+	0	gene_id "ENSRNOG00000008749"; gene_version "9"; transcript_id "ENSRNOT00000133981"; transcript_version "1"; exon_number "56"; gene_name "Col5a1"; gene_source "ensembl"; gene_biotype "protein_coding"; transcript_name "Col5a1-204"; transcript_source "ensembl"; transcript_biotype "protein_coding"; protein_id "ENSRNOP00000104614"; protein_version "1";
3	ensembl	exon	31734673	31734780	0	+	.	gene_id "ENSRNOG00000008749"; gene_version "9"; transcript_id "ENSRNOT00000145497"; transcript_version "1"; exon_number "53"; gene_name "Col5a1"; gene_source "ensembl"; gene_biotype "protein_coding"; transcript_name "Col5a1-206"; transcript_source "ensembl"; transcript_biotype "protein_coding"; exon_id "ENSRNOE00000085971"; exon_version "1";
3	ensembl	CDS	31734673	31734780	0	+	0	gene_id "ENSRNOG00000008749"; gene_version "9"; transcript_id "ENSRNOT00000145497"; transcript_version "1"; exon_number "53"; gene_name "Col5a1"; gene_source "ensembl"; gene_biotype "protein_coding"; transcript_name "Col5a1-206"; transcript_source "ensembl"; transcript_biotype "protein_coding"; protein_id "ENSRNOP00000109478"; protein_version "1";
3	ensembl	exon	31734673	31734780	0	+	.	gene_id "ENSRNOG00000008749"; gene_version "9"; transcript_id "ENSRNOT00000134795"; transcript_version "1"; exon_number "55"; gene_name "Col5a1"; gene_source "ensembl"; gene_biotype "protein_coding"; transcript_name "Col5a1-205"; transcript_source "ensembl"; transcript_biotype "protein_coding"; exon_id "ENSRNOE00000085971"; exon_version "1"; tag "Ensembl_canonical";
3	ensembl	CDS	31734673	31734780	0	+	0	gene_id "ENSRNOG00000008749"; gene_version "9"; transcript_id "ENSRNOT00000134795"; transcript_version "1"; exon_number "55"; gene_name "Col5a1"; gene_source "ensembl"; gene_biotype "protein_coding"; transcript_name "Col5a1-205"; transcript_source "ensembl"; transcript_biotype "protein_coding"; protein_id "ENSRNOP00000106819"; protein_version "1"; tag "Ensembl_canonical";
3	ENSEMBL114_rn	exon	31734673	31734780	0.0883889171753066	+	.	gene_id "ENSRNOG00000008749"; transcript_id "ENSRNOG00000008749_tx_4"; exon_id "3_31734673_31734780_+"; exonnum "56"; txlen "5907";
3	ENSEMBL114_rn	exon	31734673	31734780	0.0883889171753066	+	.	gene_id "ENSRNOG00000008749"; transcript_id "ENSRNOG00000008749_tx_5"; exon_id "3_31734673_31734780_+"; exonnum "56"; txlen "5907";
3	ensembl	exon	31734856	31734909	0	+	.	gene_id "ENSRNOG00000008749"; gene_version "9"; transcript_id "ENSRNOT00000110258"; transcript_version "2"; exon_number "56"; gene_name "Col5a1"; gene_source "ensembl"; gene_biotype "protein_coding"; transcript_name "Col5a1-203"; transcript_source "ensembl"; transcript_biotype "protein_coding"; exon_id "ENSRNOE00000086071"; exon_version "1";
3	ensembl	CDS	31734856	31734909	0	+	0	gene_id "ENSRNOG00000008749"; gene_version "9"; transcript_id "ENSRNOT00000110258"; transcript_version "2"; exon_number "56"; gene_name "Col5a1"; gene_source "ensembl"; gene_biotype "protein_coding"; transcript_name "Col5a1-203"; transcript_source "ensembl"; transcript_biotype "protein_coding"; protein_id "ENSRNOP00000084311"; protein_version "2";
3	ensembl	exon	31734856	31734909	0	+	.	gene_id "ENSRNOG00000008749"; gene_version "9"; transcript_id "ENSRNOT00000086352"; transcript_version "3"; exon_number "56"; gene_name "Col5a1"; gene_source "ensembl"; gene_biotype "protein_coding"; transcript_name "Col5a1-202"; transcript_source "ensembl"; transcript_biotype "protein_coding"; exon_id "ENSRNOE00000086071"; exon_version "1";
3	ensembl	CDS	31734856	31734909	0	+	0	gene_id "ENSRNOG00000008749"; gene_version "9"; transcript_id "ENSRNOT00000086352"; transcript_version "3"; exon_number "56"; gene_name "Col5a1"; gene_source "ensembl"; gene_biotype "protein_coding"; transcript_name "Col5a1-202"; transcript_source "ensembl"; transcript_biotype "protein_coding"; protein_id "ENSRNOP00000070132"; protein_version "1";
3	ensembl	exon	31734856	31734909	0	+	.	gene_id "ENSRNOG00000008749"; gene_version "9"; transcript_id "ENSRNOT00000012334"; transcript_version "9"; exon_number "57"; gene_name "Col5a1"; gene_source "ensembl"; gene_biotype "protein_coding"; transcript_name "Col5a1-201"; transcript_source "ensembl"; transcript_biotype "protein_coding"; exon_id "ENSRNOE00000086071"; exon_version "1";
3	ensembl	CDS	31734856	31734909	0	+	0	gene_id "ENSRNOG00000008749"; gene_version "9"; transcript_id "ENSRNOT00000012334"; transcript_version "9"; exon_number "57"; gene_name "Col5a1"; gene_source "ensembl"; gene_biotype "protein_coding"; transcript_name "Col5a1-201"; transcript_source "ensembl"; transcript_biotype "protein_coding"; protein_id "ENSRNOP00000012334"; protein_version "9";
3	ensembl	exon	31734856	31734909	0	+	.	gene_id "ENSRNOG00000008749"; gene_version "9"; transcript_id "ENSRNOT00000133981"; transcript_version "1"; exon_number "57"; gene_name "Col5a1"; gene_source "ensembl"; gene_biotype "protein_coding"; transcript_name "Col5a1-204"; transcript_source "ensembl"; transcript_biotype "protein_coding"; exon_id "ENSRNOE00000086071"; exon_version "1";
3	ensembl	CDS	31734856	31734909	0	+	0	gene_id "ENSRNOG00000008749"; gene_version "9"; transcript_id "ENSRNOT00000133981"; transcript_version "1"; exon_number "57"; gene_name "Col5a1"; gene_source "ensembl"; gene_biotype "protein_coding"; transcript_name "Col5a1-204"; transcript_source "ensembl"; transcript_biotype "protein_coding"; protein_id "ENSRNOP00000104614"; protein_version "1";
3	ensembl	exon	31734856	31734909	0	+	.	gene_id "ENSRNOG00000008749"; gene_version "9"; transcript_id "ENSRNOT00000145497"; transcript_version "1"; exon_number "54"; gene_name "Col5a1"; gene_source "ensembl"; gene_biotype "protein_coding"; transcript_name "Col5a1-206"; transcript_source "ensembl"; transcript_biotype "protein_coding"; exon_id "ENSRNOE00000086071"; exon_version "1";
3	ensembl	CDS	31734856	31734909	0	+	0	gene_id "ENSRNOG00000008749"; gene_version "9"; transcript_id "ENSRNOT00000145497"; transcript_version "1"; exon_number "54"; gene_name "Col5a1"; gene_source "ensembl"; gene_biotype "protein_coding"; transcript_name "Col5a1-206"; transcript_source "ensembl"; transcript_biotype "protein_coding"; protein_id "ENSRNOP00000109478"; protein_version "1";
3	ensembl	exon	31734856	31734909	0	+	.	gene_id "ENSRNOG00000008749"; gene_version "9"; transcript_id "ENSRNOT00000134795"; transcript_version "1"; exon_number "56"; gene_name "Col5a1"; gene_source "ensembl"; gene_biotype "protein_coding"; transcript_name "Col5a1-205"; transcript_source "ensembl"; transcript_biotype "protein_coding"; exon_id "ENSRNOE00000086071"; exon_version "1"; tag "Ensembl_canonical";
3	ensembl	CDS	31734856	31734909	0	+	0	gene_id "ENSRNOG00000008749"; gene_version "9"; transcript_id "ENSRNOT00000134795"; transcript_version "1"; exon_number "56"; gene_name "Col5a1"; gene_source "ensembl"; gene_biotype "protein_coding"; transcript_name "Col5a1-205"; transcript_source "ensembl"; transcript_biotype "protein_coding"; protein_id "ENSRNOP00000106819"; protein_version "1"; tag "Ensembl_canonical";
3	ENSEMBL114_rn	exon	31734856	31734909	0.0883889171753066	+	.	gene_id "ENSRNOG00000008749"; transcript_id "ENSRNOG00000008749_tx_4"; exon_id "3_31734856_31734909_+"; exonnum "57"; txlen "5907";
3	ENSEMBL114_rn	exon	31734856	31734909	0.0883889171753066	+	.	gene_id "ENSRNOG00000008749"; transcript_id "ENSRNOG00000008749_tx_5"; exon_id "3_31734856_31734909_+"; exonnum "57"; txlen "5907";
3	ensembl	exon	31735000	31735053	0	+	.	gene_id "ENSRNOG00000008749"; gene_version "9"; transcript_id "ENSRNOT00000110258"; transcript_version "2"; exon_number "57"; gene_name "Col5a1"; gene_source "ensembl"; gene_biotype "protein_coding"; transcript_name "Col5a1-203"; transcript_source "ensembl"; transcript_biotype "protein_coding"; exon_id "ENSRNOE00000086170"; exon_version "1";
3	ensembl	CDS	31735000	31735053	0	+	0	gene_id "ENSRNOG00000008749"; gene_version "9"; transcript_id "ENSRNOT00000110258"; transcript_version "2"; exon_number "57"; gene_name "Col5a1"; gene_source "ensembl"; gene_biotype "protein_coding"; transcript_name "Col5a1-203"; transcript_source "ensembl"; transcript_biotype "protein_coding"; protein_id "ENSRNOP00000084311"; protein_version "2";
3	ensembl	exon	31735000	31735053	0	+	.	gene_id "ENSRNOG00000008749"; gene_version "9"; transcript_id "ENSRNOT00000086352"; transcript_version "3"; exon_number "57"; gene_name "Col5a1"; gene_source "ensembl"; gene_biotype "protein_coding"; transcript_name "Col5a1-202"; transcript_source "ensembl"; transcript_biotype "protein_coding"; exon_id "ENSRNOE00000086170"; exon_version "1";
3	ensembl	CDS	31735000	31735053	0	+	0	gene_id "ENSRNOG00000008749"; gene_version "9"; transcript_id "ENSRNOT00000086352"; transcript_version "3"; exon_number "57"; gene_name "Col5a1"; gene_source "ensembl"; gene_biotype "protein_coding"; transcript_name "Col5a1-202"; transcript_source "ensembl"; transcript_biotype "protein_coding"; protein_id "ENSRNOP00000070132"; protein_version "1";
3	ensembl	exon	31735000	31735053	0	+	.	gene_id "ENSRNOG00000008749"; gene_version "9"; transcript_id "ENSRNOT00000012334"; transcript_version "9"; exon_number "58"; gene_name "Col5a1"; gene_source "ensembl"; gene_biotype "protein_coding"; transcript_name "Col5a1-201"; transcript_source "ensembl"; transcript_biotype "protein_coding"; exon_id "ENSRNOE00000086170"; exon_version "1";
3	ensembl	CDS	31735000	31735053	0	+	0	gene_id "ENSRNOG00000008749"; gene_version "9"; transcript_id "ENSRNOT00000012334"; transcript_version "9"; exon_number "58"; gene_name "Col5a1"; gene_source "ensembl"; gene_biotype "protein_coding"; transcript_name "Col5a1-201"; transcript_source "ensembl"; transcript_biotype "protein_coding"; protein_id "ENSRNOP00000012334"; protein_version "9";
3	ensembl	exon	31735000	31735053	0	+	.	gene_id "ENSRNOG00000008749"; gene_version "9"; transcript_id "ENSRNOT00000133981"; transcript_version "1"; exon_number "58"; gene_name "Col5a1"; gene_source "ensembl"; gene_biotype "protein_coding"; transcript_name "Col5a1-204"; transcript_source "ensembl"; transcript_biotype "protein_coding"; exon_id "ENSRNOE00000086170"; exon_version "1";
3	ensembl	CDS	31735000	31735053	0	+	0	gene_id "ENSRNOG00000008749"; gene_version "9"; transcript_id "ENSRNOT00000133981"; transcript_version "1"; exon_number "58"; gene_name "Col5a1"; gene_source "ensembl"; gene_biotype "protein_coding"; transcript_name "Col5a1-204"; transcript_source "ensembl"; transcript_biotype "protein_coding"; protein_id "ENSRNOP00000104614"; protein_version "1";
3	ensembl	exon	31735000	31735053	0	+	.	gene_id "ENSRNOG00000008749"; gene_version "9"; transcript_id "ENSRNOT00000145497"; transcript_version "1"; exon_number "55"; gene_name "Col5a1"; gene_source "ensembl"; gene_biotype "protein_coding"; transcript_name "Col5a1-206"; transcript_source "ensembl"; transcript_biotype "protein_coding"; exon_id "ENSRNOE00000086170"; exon_version "1";
3	ensembl	CDS	31735000	31735053	0	+	0	gene_id "ENSRNOG00000008749"; gene_version "9"; transcript_id "ENSRNOT00000145497"; transcript_version "1"; exon_number "55"; gene_name "Col5a1"; gene_source "ensembl"; gene_biotype "protein_coding"; transcript_name "Col5a1-206"; transcript_source "ensembl"; transcript_biotype "protein_coding"; protein_id "ENSRNOP00000109478"; protein_version "1";
3	ensembl	exon	31735000	31735053	0	+	.	gene_id "ENSRNOG00000008749"; gene_version "9"; transcript_id "ENSRNOT00000134795"; transcript_version "1"; exon_number "57"; gene_name "Col5a1"; gene_source "ensembl"; gene_biotype "protein_coding"; transcript_name "Col5a1-205"; transcript_source "ensembl"; transcript_biotype "protein_coding"; exon_id "ENSRNOE00000086170"; exon_version "1"; tag "Ensembl_canonical";
3	ensembl	CDS	31735000	31735053	0	+	0	gene_id "ENSRNOG00000008749"; gene_version "9"; transcript_id "ENSRNOT00000134795"; transcript_version "1"; exon_number "57"; gene_name "Col5a1"; gene_source "ensembl"; gene_biotype "protein_coding"; transcript_name "Col5a1-205"; transcript_source "ensembl"; transcript_biotype "protein_coding"; protein_id "ENSRNOP00000106819"; protein_version "1"; tag "Ensembl_canonical";
3	ENSEMBL114_rn	exon	31735000	31735053	0.0883889171753066	+	.	gene_id "ENSRNOG00000008749"; transcript_id "ENSRNOG00000008749_tx_4"; exon_id "3_31735000_31735053_+"; exonnum "58"; txlen "5907";
3	ENSEMBL114_rn	exon	31735000	31735053	0.0883889171753066	+	.	gene_id "ENSRNOG00000008749"; transcript_id "ENSRNOG00000008749_tx_5"; exon_id "3_31735000_31735053_+"; exonnum "58"; txlen "5907";
3	ensembl	exon	31735960	31736067	0	+	.	gene_id "ENSRNOG00000008749"; gene_version "9"; transcript_id "ENSRNOT00000110258"; transcript_version "2"; exon_number "58"; gene_name "Col5a1"; gene_source "ensembl"; gene_biotype "protein_coding"; transcript_name "Col5a1-203"; transcript_source "ensembl"; transcript_biotype "protein_coding"; exon_id "ENSRNOE00000086253"; exon_version "1";
3	ensembl	CDS	31735960	31736067	0	+	0	gene_id "ENSRNOG00000008749"; gene_version "9"; transcript_id "ENSRNOT00000110258"; transcript_version "2"; exon_number "58"; gene_name "Col5a1"; gene_source "ensembl"; gene_biotype "protein_coding"; transcript_name "Col5a1-203"; transcript_source "ensembl"; transcript_biotype "protein_coding"; protein_id "ENSRNOP00000084311"; protein_version "2";
3	ensembl	exon	31735960	31736067	0	+	.	gene_id "ENSRNOG00000008749"; gene_version "9"; transcript_id "ENSRNOT00000086352"; transcript_version "3"; exon_number "58"; gene_name "Col5a1"; gene_source "ensembl"; gene_biotype "protein_coding"; transcript_name "Col5a1-202"; transcript_source "ensembl"; transcript_biotype "protein_coding"; exon_id "ENSRNOE00000086253"; exon_version "1";
3	ensembl	CDS	31735960	31736067	0	+	0	gene_id "ENSRNOG00000008749"; gene_version "9"; transcript_id "ENSRNOT00000086352"; transcript_version "3"; exon_number "58"; gene_name "Col5a1"; gene_source "ensembl"; gene_biotype "protein_coding"; transcript_name "Col5a1-202"; transcript_source "ensembl"; transcript_biotype "protein_coding"; protein_id "ENSRNOP00000070132"; protein_version "1";
3	ensembl	exon	31735960	31736067	0	+	.	gene_id "ENSRNOG00000008749"; gene_version "9"; transcript_id "ENSRNOT00000012334"; transcript_version "9"; exon_number "59"; gene_name "Col5a1"; gene_source "ensembl"; gene_biotype "protein_coding"; transcript_name "Col5a1-201"; transcript_source "ensembl"; transcript_biotype "protein_coding"; exon_id "ENSRNOE00000086253"; exon_version "1";
3	ensembl	CDS	31735960	31736067	0	+	0	gene_id "ENSRNOG00000008749"; gene_version "9"; transcript_id "ENSRNOT00000012334"; transcript_version "9"; exon_number "59"; gene_name "Col5a1"; gene_source "ensembl"; gene_biotype "protein_coding"; transcript_name "Col5a1-201"; transcript_source "ensembl"; transcript_biotype "protein_coding"; protein_id "ENSRNOP00000012334"; protein_version "9";
3	ensembl	exon	31735960	31736067	0	+	.	gene_id "ENSRNOG00000008749"; gene_version "9"; transcript_id "ENSRNOT00000133981"; transcript_version "1"; exon_number "59"; gene_name "Col5a1"; gene_source "ensembl"; gene_biotype "protein_coding"; transcript_name "Col5a1-204"; transcript_source "ensembl"; transcript_biotype "protein_coding"; exon_id "ENSRNOE00000086253"; exon_version "1";
3	ensembl	CDS	31735960	31736067	0	+	0	gene_id "ENSRNOG00000008749"; gene_version "9"; transcript_id "ENSRNOT00000133981"; transcript_version "1"; exon_number "59"; gene_name "Col5a1"; gene_source "ensembl"; gene_biotype "protein_coding"; transcript_name "Col5a1-204"; transcript_source "ensembl"; transcript_biotype "protein_coding"; protein_id "ENSRNOP00000104614"; protein_version "1";
3	ensembl	exon	31735960	31736067	0	+	.	gene_id "ENSRNOG00000008749"; gene_version "9"; transcript_id "ENSRNOT00000145497"; transcript_version "1"; exon_number "56"; gene_name "Col5a1"; gene_source "ensembl"; gene_biotype "protein_coding"; transcript_name "Col5a1-206"; transcript_source "ensembl"; transcript_biotype "protein_coding"; exon_id "ENSRNOE00000086253"; exon_version "1";
3	ensembl	CDS	31735960	31736067	0	+	0	gene_id "ENSRNOG00000008749"; gene_version "9"; transcript_id "ENSRNOT00000145497"; transcript_version "1"; exon_number "56"; gene_name "Col5a1"; gene_source "ensembl"; gene_biotype "protein_coding"; transcript_name "Col5a1-206"; transcript_source "ensembl"; transcript_biotype "protein_coding"; protein_id "ENSRNOP00000109478"; protein_version "1";
3	ensembl	exon	31735960	31736067	0	+	.	gene_id "ENSRNOG00000008749"; gene_version "9"; transcript_id "ENSRNOT00000134795"; transcript_version "1"; exon_number "58"; gene_name "Col5a1"; gene_source "ensembl"; gene_biotype "protein_coding"; transcript_name "Col5a1-205"; transcript_source "ensembl"; transcript_biotype "protein_coding"; exon_id "ENSRNOE00000086253"; exon_version "1"; tag "Ensembl_canonical";
3	ensembl	CDS	31735960	31736067	0	+	0	gene_id "ENSRNOG00000008749"; gene_version "9"; transcript_id "ENSRNOT00000134795"; transcript_version "1"; exon_number "58"; gene_name "Col5a1"; gene_source "ensembl"; gene_biotype "protein_coding"; transcript_name "Col5a1-205"; transcript_source "ensembl"; transcript_biotype "protein_coding"; protein_id "ENSRNOP00000106819"; protein_version "1"; tag "Ensembl_canonical";
3	ENSEMBL114_rn	exon	31735960	31736067	0.0883889171753066	+	.	gene_id "ENSRNOG00000008749"; transcript_id "ENSRNOG00000008749_tx_4"; exon_id "3_31735960_31736067_+"; exonnum "59"; txlen "5907";
3	ENSEMBL114_rn	exon	31735960	31736067	0.0883889171753066	+	.	gene_id "ENSRNOG00000008749"; transcript_id "ENSRNOG00000008749_tx_5"; exon_id "3_31735960_31736067_+"; exonnum "59"; txlen "5907";
3	ensembl	exon	31736230	31736283	0	+	.	gene_id "ENSRNOG00000008749"; gene_version "9"; transcript_id "ENSRNOT00000110258"; transcript_version "2"; exon_number "59"; gene_name "Col5a1"; gene_source "ensembl"; gene_biotype "protein_coding"; transcript_name "Col5a1-203"; transcript_source "ensembl"; transcript_biotype "protein_coding"; exon_id "ENSRNOE00000086357"; exon_version "1";
3	ensembl	CDS	31736230	31736283	0	+	0	gene_id "ENSRNOG00000008749"; gene_version "9"; transcript_id "ENSRNOT00000110258"; transcript_version "2"; exon_number "59"; gene_name "Col5a1"; gene_source "ensembl"; gene_biotype "protein_coding"; transcript_name "Col5a1-203"; transcript_source "ensembl"; transcript_biotype "protein_coding"; protein_id "ENSRNOP00000084311"; protein_version "2";
3	ensembl	exon	31736230	31736283	0	+	.	gene_id "ENSRNOG00000008749"; gene_version "9"; transcript_id "ENSRNOT00000086352"; transcript_version "3"; exon_number "59"; gene_name "Col5a1"; gene_source "ensembl"; gene_biotype "protein_coding"; transcript_name "Col5a1-202"; transcript_source "ensembl"; transcript_biotype "protein_coding"; exon_id "ENSRNOE00000086357"; exon_version "1";
3	ensembl	CDS	31736230	31736283	0	+	0	gene_id "ENSRNOG00000008749"; gene_version "9"; transcript_id "ENSRNOT00000086352"; transcript_version "3"; exon_number "59"; gene_name "Col5a1"; gene_source "ensembl"; gene_biotype "protein_coding"; transcript_name "Col5a1-202"; transcript_source "ensembl"; transcript_biotype "protein_coding"; protein_id "ENSRNOP00000070132"; protein_version "1";
3	ensembl	exon	31736230	31736283	0	+	.	gene_id "ENSRNOG00000008749"; gene_version "9"; transcript_id "ENSRNOT00000012334"; transcript_version "9"; exon_number "60"; gene_name "Col5a1"; gene_source "ensembl"; gene_biotype "protein_coding"; transcript_name "Col5a1-201"; transcript_source "ensembl"; transcript_biotype "protein_coding"; exon_id "ENSRNOE00000086357"; exon_version "1";
3	ensembl	CDS	31736230	31736283	0	+	0	gene_id "ENSRNOG00000008749"; gene_version "9"; transcript_id "ENSRNOT00000012334"; transcript_version "9"; exon_number "60"; gene_name "Col5a1"; gene_source "ensembl"; gene_biotype "protein_coding"; transcript_name "Col5a1-201"; transcript_source "ensembl"; transcript_biotype "protein_coding"; protein_id "ENSRNOP00000012334"; protein_version "9";
3	ensembl	exon	31736230	31736283	0	+	.	gene_id "ENSRNOG00000008749"; gene_version "9"; transcript_id "ENSRNOT00000133981"; transcript_version "1"; exon_number "60"; gene_name "Col5a1"; gene_source "ensembl"; gene_biotype "protein_coding"; transcript_name "Col5a1-204"; transcript_source "ensembl"; transcript_biotype "protein_coding"; exon_id "ENSRNOE00000086357"; exon_version "1";
3	ensembl	CDS	31736230	31736283	0	+	0	gene_id "ENSRNOG00000008749"; gene_version "9"; transcript_id "ENSRNOT00000133981"; transcript_version "1"; exon_number "60"; gene_name "Col5a1"; gene_source "ensembl"; gene_biotype "protein_coding"; transcript_name "Col5a1-204"; transcript_source "ensembl"; transcript_biotype "protein_coding"; protein_id "ENSRNOP00000104614"; protein_version "1";
3	ensembl	exon	31736230	31736283	0	+	.	gene_id "ENSRNOG00000008749"; gene_version "9"; transcript_id "ENSRNOT00000145497"; transcript_version "1"; exon_number "57"; gene_name "Col5a1"; gene_source "ensembl"; gene_biotype "protein_coding"; transcript_name "Col5a1-206"; transcript_source "ensembl"; transcript_biotype "protein_coding"; exon_id "ENSRNOE00000086357"; exon_version "1";
3	ensembl	CDS	31736230	31736283	0	+	0	gene_id "ENSRNOG00000008749"; gene_version "9"; transcript_id "ENSRNOT00000145497"; transcript_version "1"; exon_number "57"; gene_name "Col5a1"; gene_source "ensembl"; gene_biotype "protein_coding"; transcript_name "Col5a1-206"; transcript_source "ensembl"; transcript_biotype "protein_coding"; protein_id "ENSRNOP00000109478"; protein_version "1";
3	ensembl	exon	31736230	31736283	0	+	.	gene_id "ENSRNOG00000008749"; gene_version "9"; transcript_id "ENSRNOT00000134795"; transcript_version "1"; exon_number "59"; gene_name "Col5a1"; gene_source "ensembl"; gene_biotype "protein_coding"; transcript_name "Col5a1-205"; transcript_source "ensembl"; transcript_biotype "protein_coding"; exon_id "ENSRNOE00000086357"; exon_version "1"; tag "Ensembl_canonical";
3	ensembl	CDS	31736230	31736283	0	+	0	gene_id "ENSRNOG00000008749"; gene_version "9"; transcript_id "ENSRNOT00000134795"; transcript_version "1"; exon_number "59"; gene_name "Col5a1"; gene_source "ensembl"; gene_biotype "protein_coding"; transcript_name "Col5a1-205"; transcript_source "ensembl"; transcript_biotype "protein_coding"; protein_id "ENSRNOP00000106819"; protein_version "1"; tag "Ensembl_canonical";
3	ENSEMBL114_rn	exon	31736230	31736283	0.0883889171753066	+	.	gene_id "ENSRNOG00000008749"; transcript_id "ENSRNOG00000008749_tx_4"; exon_id "3_31736230_31736283_+"; exonnum "60"; txlen "5907";
3	ENSEMBL114_rn	exon	31736230	31736283	0.0883889171753066	+	.	gene_id "ENSRNOG00000008749"; transcript_id "ENSRNOG00000008749_tx_5"; exon_id "3_31736230_31736283_+"; exonnum "60"; txlen "5907";
3	ensembl	exon	31736993	31737028	0	+	.	gene_id "ENSRNOG00000008749"; gene_version "9"; transcript_id "ENSRNOT00000110258"; transcript_version "2"; exon_number "60"; gene_name "Col5a1"; gene_source "ensembl"; gene_biotype "protein_coding"; transcript_name "Col5a1-203"; transcript_source "ensembl"; transcript_biotype "protein_coding"; exon_id "ENSRNOE00000574863"; exon_version "1";
3	ensembl	CDS	31736993	31737028	0	+	0	gene_id "ENSRNOG00000008749"; gene_version "9"; transcript_id "ENSRNOT00000110258"; transcript_version "2"; exon_number "60"; gene_name "Col5a1"; gene_source "ensembl"; gene_biotype "protein_coding"; transcript_name "Col5a1-203"; transcript_source "ensembl"; transcript_biotype "protein_coding"; protein_id "ENSRNOP00000084311"; protein_version "2";
3	ensembl	exon	31736993	31737028	0	+	.	gene_id "ENSRNOG00000008749"; gene_version "9"; transcript_id "ENSRNOT00000086352"; transcript_version "3"; exon_number "60"; gene_name "Col5a1"; gene_source "ensembl"; gene_biotype "protein_coding"; transcript_name "Col5a1-202"; transcript_source "ensembl"; transcript_biotype "protein_coding"; exon_id "ENSRNOE00000574863"; exon_version "1";
3	ensembl	CDS	31736993	31737028	0	+	0	gene_id "ENSRNOG00000008749"; gene_version "9"; transcript_id "ENSRNOT00000086352"; transcript_version "3"; exon_number "60"; gene_name "Col5a1"; gene_source "ensembl"; gene_biotype "protein_coding"; transcript_name "Col5a1-202"; transcript_source "ensembl"; transcript_biotype "protein_coding"; protein_id "ENSRNOP00000070132"; protein_version "1";
3	ensembl	exon	31736993	31737028	0	+	.	gene_id "ENSRNOG00000008749"; gene_version "9"; transcript_id "ENSRNOT00000012334"; transcript_version "9"; exon_number "61"; gene_name "Col5a1"; gene_source "ensembl"; gene_biotype "protein_coding"; transcript_name "Col5a1-201"; transcript_source "ensembl"; transcript_biotype "protein_coding"; exon_id "ENSRNOE00000574863"; exon_version "1";
3	ensembl	CDS	31736993	31737028	0	+	0	gene_id "ENSRNOG00000008749"; gene_version "9"; transcript_id "ENSRNOT00000012334"; transcript_version "9"; exon_number "61"; gene_name "Col5a1"; gene_source "ensembl"; gene_biotype "protein_coding"; transcript_name "Col5a1-201"; transcript_source "ensembl"; transcript_biotype "protein_coding"; protein_id "ENSRNOP00000012334"; protein_version "9";
3	ensembl	exon	31736993	31737028	0	+	.	gene_id "ENSRNOG00000008749"; gene_version "9"; transcript_id "ENSRNOT00000133981"; transcript_version "1"; exon_number "61"; gene_name "Col5a1"; gene_source "ensembl"; gene_biotype "protein_coding"; transcript_name "Col5a1-204"; transcript_source "ensembl"; transcript_biotype "protein_coding"; exon_id "ENSRNOE00000574863"; exon_version "1";
3	ensembl	CDS	31736993	31737028	0	+	0	gene_id "ENSRNOG00000008749"; gene_version "9"; transcript_id "ENSRNOT00000133981"; transcript_version "1"; exon_number "61"; gene_name "Col5a1"; gene_source "ensembl"; gene_biotype "protein_coding"; transcript_name "Col5a1-204"; transcript_source "ensembl"; transcript_biotype "protein_coding"; protein_id "ENSRNOP00000104614"; protein_version "1";
3	ensembl	exon	31736993	31737028	0	+	.	gene_id "ENSRNOG00000008749"; gene_version "9"; transcript_id "ENSRNOT00000145497"; transcript_version "1"; exon_number "58"; gene_name "Col5a1"; gene_source "ensembl"; gene_biotype "protein_coding"; transcript_name "Col5a1-206"; transcript_source "ensembl"; transcript_biotype "protein_coding"; exon_id "ENSRNOE00000574863"; exon_version "1";
3	ensembl	CDS	31736993	31737028	0	+	0	gene_id "ENSRNOG00000008749"; gene_version "9"; transcript_id "ENSRNOT00000145497"; transcript_version "1"; exon_number "58"; gene_name "Col5a1"; gene_source "ensembl"; gene_biotype "protein_coding"; transcript_name "Col5a1-206"; transcript_source "ensembl"; transcript_biotype "protein_coding"; protein_id "ENSRNOP00000109478"; protein_version "1";
3	ensembl	exon	31736993	31737028	0	+	.	gene_id "ENSRNOG00000008749"; gene_version "9"; transcript_id "ENSRNOT00000134795"; transcript_version "1"; exon_number "60"; gene_name "Col5a1"; gene_source "ensembl"; gene_biotype "protein_coding"; transcript_name "Col5a1-205"; transcript_source "ensembl"; transcript_biotype "protein_coding"; exon_id "ENSRNOE00000574863"; exon_version "1"; tag "Ensembl_canonical";
3	ensembl	CDS	31736993	31737028	0	+	0	gene_id "ENSRNOG00000008749"; gene_version "9"; transcript_id "ENSRNOT00000134795"; transcript_version "1"; exon_number "60"; gene_name "Col5a1"; gene_source "ensembl"; gene_biotype "protein_coding"; transcript_name "Col5a1-205"; transcript_source "ensembl"; transcript_biotype "protein_coding"; protein_id "ENSRNOP00000106819"; protein_version "1"; tag "Ensembl_canonical";
3	ENSEMBL114_rn	exon	31736993	31737028	0.0883889171753066	+	.	gene_id "ENSRNOG00000008749"; transcript_id "ENSRNOG00000008749_tx_4"; exon_id "3_31736993_31737028_+"; exonnum "61"; txlen "5907";
3	ENSEMBL114_rn	exon	31736993	31737028	0.0883889171753066	+	.	gene_id "ENSRNOG00000008749"; transcript_id "ENSRNOG00000008749_tx_5"; exon_id "3_31736993_31737028_+"; exonnum "61"; txlen "5907";
3	ensembl	exon	31739106	31739159	0	+	.	gene_id "ENSRNOG00000008749"; gene_version "9"; transcript_id "ENSRNOT00000110258"; transcript_version "2"; exon_number "61"; gene_name "Col5a1"; gene_source "ensembl"; gene_biotype "protein_coding"; transcript_name "Col5a1-203"; transcript_source "ensembl"; transcript_biotype "protein_coding"; exon_id "ENSRNOE00000086441"; exon_version "1";
3	ensembl	CDS	31739106	31739159	0	+	0	gene_id "ENSRNOG00000008749"; gene_version "9"; transcript_id "ENSRNOT00000110258"; transcript_version "2"; exon_number "61"; gene_name "Col5a1"; gene_source "ensembl"; gene_biotype "protein_coding"; transcript_name "Col5a1-203"; transcript_source "ensembl"; transcript_biotype "protein_coding"; protein_id "ENSRNOP00000084311"; protein_version "2";
3	ensembl	exon	31739106	31739159	0	+	.	gene_id "ENSRNOG00000008749"; gene_version "9"; transcript_id "ENSRNOT00000086352"; transcript_version "3"; exon_number "61"; gene_name "Col5a1"; gene_source "ensembl"; gene_biotype "protein_coding"; transcript_name "Col5a1-202"; transcript_source "ensembl"; transcript_biotype "protein_coding"; exon_id "ENSRNOE00000086441"; exon_version "1";
3	ensembl	CDS	31739106	31739159	0	+	0	gene_id "ENSRNOG00000008749"; gene_version "9"; transcript_id "ENSRNOT00000086352"; transcript_version "3"; exon_number "61"; gene_name "Col5a1"; gene_source "ensembl"; gene_biotype "protein_coding"; transcript_name "Col5a1-202"; transcript_source "ensembl"; transcript_biotype "protein_coding"; protein_id "ENSRNOP00000070132"; protein_version "1";
3	ensembl	exon	31739106	31739159	0	+	.	gene_id "ENSRNOG00000008749"; gene_version "9"; transcript_id "ENSRNOT00000012334"; transcript_version "9"; exon_number "62"; gene_name "Col5a1"; gene_source "ensembl"; gene_biotype "protein_coding"; transcript_name "Col5a1-201"; transcript_source "ensembl"; transcript_biotype "protein_coding"; exon_id "ENSRNOE00000086441"; exon_version "1";
3	ensembl	CDS	31739106	31739159	0	+	0	gene_id "ENSRNOG00000008749"; gene_version "9"; transcript_id "ENSRNOT00000012334"; transcript_version "9"; exon_number "62"; gene_name "Col5a1"; gene_source "ensembl"; gene_biotype "protein_coding"; transcript_name "Col5a1-201"; transcript_source "ensembl"; transcript_biotype "protein_coding"; protein_id "ENSRNOP00000012334"; protein_version "9";
3	ensembl	exon	31739106	31739159	0	+	.	gene_id "ENSRNOG00000008749"; gene_version "9"; transcript_id "ENSRNOT00000133981"; transcript_version "1"; exon_number "62"; gene_name "Col5a1"; gene_source "ensembl"; gene_biotype "protein_coding"; transcript_name "Col5a1-204"; transcript_source "ensembl"; transcript_biotype "protein_coding"; exon_id "ENSRNOE00000086441"; exon_version "1";
3	ensembl	CDS	31739106	31739159	0	+	0	gene_id "ENSRNOG00000008749"; gene_version "9"; transcript_id "ENSRNOT00000133981"; transcript_version "1"; exon_number "62"; gene_name "Col5a1"; gene_source "ensembl"; gene_biotype "protein_coding"; transcript_name "Col5a1-204"; transcript_source "ensembl"; transcript_biotype "protein_coding"; protein_id "ENSRNOP00000104614"; protein_version "1";
3	ensembl	exon	31739106	31739159	0	+	.	gene_id "ENSRNOG00000008749"; gene_version "9"; transcript_id "ENSRNOT00000145497"; transcript_version "1"; exon_number "59"; gene_name "Col5a1"; gene_source "ensembl"; gene_biotype "protein_coding"; transcript_name "Col5a1-206"; transcript_source "ensembl"; transcript_biotype "protein_coding"; exon_id "ENSRNOE00000086441"; exon_version "1";
3	ensembl	CDS	31739106	31739159	0	+	0	gene_id "ENSRNOG00000008749"; gene_version "9"; transcript_id "ENSRNOT00000145497"; transcript_version "1"; exon_number "59"; gene_name "Col5a1"; gene_source "ensembl"; gene_biotype "protein_coding"; transcript_name "Col5a1-206"; transcript_source "ensembl"; transcript_biotype "protein_coding"; protein_id "ENSRNOP00000109478"; protein_version "1";
3	ensembl	exon	31739106	31739159	0	+	.	gene_id "ENSRNOG00000008749"; gene_version "9"; transcript_id "ENSRNOT00000134795"; transcript_version "1"; exon_number "61"; gene_name "Col5a1"; gene_source "ensembl"; gene_biotype "protein_coding"; transcript_name "Col5a1-205"; transcript_source "ensembl"; transcript_biotype "protein_coding"; exon_id "ENSRNOE00000086441"; exon_version "1"; tag "Ensembl_canonical";
3	ensembl	CDS	31739106	31739159	0	+	0	gene_id "ENSRNOG00000008749"; gene_version "9"; transcript_id "ENSRNOT00000134795"; transcript_version "1"; exon_number "61"; gene_name "Col5a1"; gene_source "ensembl"; gene_biotype "protein_coding"; transcript_name "Col5a1-205"; transcript_source "ensembl"; transcript_biotype "protein_coding"; protein_id "ENSRNOP00000106819"; protein_version "1"; tag "Ensembl_canonical";
3	ENSEMBL114_rn	exon	31739106	31739159	0.0883889171753066	+	.	gene_id "ENSRNOG00000008749"; transcript_id "ENSRNOG00000008749_tx_4"; exon_id "3_31739106_31739159_+"; exonnum "62"; txlen "5907";
3	ENSEMBL114_rn	exon	31739106	31739159	0.0883889171753066	+	.	gene_id "ENSRNOG00000008749"; transcript_id "ENSRNOG00000008749_tx_5"; exon_id "3_31739106_31739159_+"; exonnum "62"; txlen "5907";
3	ensembl	exon	31741142	31741397	0	+	.	gene_id "ENSRNOG00000008749"; gene_version "9"; transcript_id "ENSRNOT00000110258"; transcript_version "2"; exon_number "62"; gene_name "Col5a1"; gene_source "ensembl"; gene_biotype "protein_coding"; transcript_name "Col5a1-203"; transcript_source "ensembl"; transcript_biotype "protein_coding"; exon_id "ENSRNOE00000086533"; exon_version "1";
3	ensembl	CDS	31741142	31741397	0	+	0	gene_id "ENSRNOG00000008749"; gene_version "9"; transcript_id "ENSRNOT00000110258"; transcript_version "2"; exon_number "62"; gene_name "Col5a1"; gene_source "ensembl"; gene_biotype "protein_coding"; transcript_name "Col5a1-203"; transcript_source "ensembl"; transcript_biotype "protein_coding"; protein_id "ENSRNOP00000084311"; protein_version "2";
3	ensembl	exon	31741142	31741397	0	+	.	gene_id "ENSRNOG00000008749"; gene_version "9"; transcript_id "ENSRNOT00000086352"; transcript_version "3"; exon_number "62"; gene_name "Col5a1"; gene_source "ensembl"; gene_biotype "protein_coding"; transcript_name "Col5a1-202"; transcript_source "ensembl"; transcript_biotype "protein_coding"; exon_id "ENSRNOE00000086533"; exon_version "1";
3	ensembl	CDS	31741142	31741397	0	+	0	gene_id "ENSRNOG00000008749"; gene_version "9"; transcript_id "ENSRNOT00000086352"; transcript_version "3"; exon_number "62"; gene_name "Col5a1"; gene_source "ensembl"; gene_biotype "protein_coding"; transcript_name "Col5a1-202"; transcript_source "ensembl"; transcript_biotype "protein_coding"; protein_id "ENSRNOP00000070132"; protein_version "1";
3	ensembl	exon	31741142	31741397	0	+	.	gene_id "ENSRNOG00000008749"; gene_version "9"; transcript_id "ENSRNOT00000012334"; transcript_version "9"; exon_number "63"; gene_name "Col5a1"; gene_source "ensembl"; gene_biotype "protein_coding"; transcript_name "Col5a1-201"; transcript_source "ensembl"; transcript_biotype "protein_coding"; exon_id "ENSRNOE00000086533"; exon_version "1";
3	ensembl	CDS	31741142	31741397	0	+	0	gene_id "ENSRNOG00000008749"; gene_version "9"; transcript_id "ENSRNOT00000012334"; transcript_version "9"; exon_number "63"; gene_name "Col5a1"; gene_source "ensembl"; gene_biotype "protein_coding"; transcript_name "Col5a1-201"; transcript_source "ensembl"; transcript_biotype "protein_coding"; protein_id "ENSRNOP00000012334"; protein_version "9";
3	ensembl	exon	31741142	31741397	0	+	.	gene_id "ENSRNOG00000008749"; gene_version "9"; transcript_id "ENSRNOT00000133981"; transcript_version "1"; exon_number "63"; gene_name "Col5a1"; gene_source "ensembl"; gene_biotype "protein_coding"; transcript_name "Col5a1-204"; transcript_source "ensembl"; transcript_biotype "protein_coding"; exon_id "ENSRNOE00000086533"; exon_version "1";
3	ensembl	CDS	31741142	31741397	0	+	0	gene_id "ENSRNOG00000008749"; gene_version "9"; transcript_id "ENSRNOT00000133981"; transcript_version "1"; exon_number "63"; gene_name "Col5a1"; gene_source "ensembl"; gene_biotype "protein_coding"; transcript_name "Col5a1-204"; transcript_source "ensembl"; transcript_biotype "protein_coding"; protein_id "ENSRNOP00000104614"; protein_version "1";
3	ensembl	exon	31741142	31741397	0	+	.	gene_id "ENSRNOG00000008749"; gene_version "9"; transcript_id "ENSRNOT00000145497"; transcript_version "1"; exon_number "60"; gene_name "Col5a1"; gene_source "ensembl"; gene_biotype "protein_coding"; transcript_name "Col5a1-206"; transcript_source "ensembl"; transcript_biotype "protein_coding"; exon_id "ENSRNOE00000086533"; exon_version "1";
3	ensembl	CDS	31741142	31741397	0	+	0	gene_id "ENSRNOG00000008749"; gene_version "9"; transcript_id "ENSRNOT00000145497"; transcript_version "1"; exon_number "60"; gene_name "Col5a1"; gene_source "ensembl"; gene_biotype "protein_coding"; transcript_name "Col5a1-206"; transcript_source "ensembl"; transcript_biotype "protein_coding"; protein_id "ENSRNOP00000109478"; protein_version "1";
3	ensembl	exon	31741142	31741397	0	+	.	gene_id "ENSRNOG00000008749"; gene_version "9"; transcript_id "ENSRNOT00000134795"; transcript_version "1"; exon_number "62"; gene_name "Col5a1"; gene_source "ensembl"; gene_biotype "protein_coding"; transcript_name "Col5a1-205"; transcript_source "ensembl"; transcript_biotype "protein_coding"; exon_id "ENSRNOE00000086533"; exon_version "1"; tag "Ensembl_canonical";
3	ensembl	CDS	31741142	31741397	0	+	0	gene_id "ENSRNOG00000008749"; gene_version "9"; transcript_id "ENSRNOT00000134795"; transcript_version "1"; exon_number "62"; gene_name "Col5a1"; gene_source "ensembl"; gene_biotype "protein_coding"; transcript_name "Col5a1-205"; transcript_source "ensembl"; transcript_biotype "protein_coding"; protein_id "ENSRNOP00000106819"; protein_version "1"; tag "Ensembl_canonical";
3	ENSEMBL114_rn	exon	31741142	31741397	0.0883889171753066	+	.	gene_id "ENSRNOG00000008749"; transcript_id "ENSRNOG00000008749_tx_4"; exon_id "3_31741142_31741397_+"; exonnum "63"; txlen "5907";
3	ENSEMBL114_rn	exon	31741142	31741397	0.0883889171753066	+	.	gene_id "ENSRNOG00000008749"; transcript_id "ENSRNOG00000008749_tx_5"; exon_id "3_31741142_31741397_+"; exonnum "63"; txlen "5907";
3	ensembl	exon	31742100	31742212	0	+	.	gene_id "ENSRNOG00000008749"; gene_version "9"; transcript_id "ENSRNOT00000110258"; transcript_version "2"; exon_number "63"; gene_name "Col5a1"; gene_source "ensembl"; gene_biotype "protein_coding"; transcript_name "Col5a1-203"; transcript_source "ensembl"; transcript_biotype "protein_coding"; exon_id "ENSRNOE00000086620"; exon_version "1";
3	ensembl	CDS	31742100	31742212	0	+	2	gene_id "ENSRNOG00000008749"; gene_version "9"; transcript_id "ENSRNOT00000110258"; transcript_version "2"; exon_number "63"; gene_name "Col5a1"; gene_source "ensembl"; gene_biotype "protein_coding"; transcript_name "Col5a1-203"; transcript_source "ensembl"; transcript_biotype "protein_coding"; protein_id "ENSRNOP00000084311"; protein_version "2";
3	ensembl	exon	31742100	31742212	0	+	.	gene_id "ENSRNOG00000008749"; gene_version "9"; transcript_id "ENSRNOT00000086352"; transcript_version "3"; exon_number "63"; gene_name "Col5a1"; gene_source "ensembl"; gene_biotype "protein_coding"; transcript_name "Col5a1-202"; transcript_source "ensembl"; transcript_biotype "protein_coding"; exon_id "ENSRNOE00000086620"; exon_version "1";
3	ensembl	CDS	31742100	31742212	0	+	2	gene_id "ENSRNOG00000008749"; gene_version "9"; transcript_id "ENSRNOT00000086352"; transcript_version "3"; exon_number "63"; gene_name "Col5a1"; gene_source "ensembl"; gene_biotype "protein_coding"; transcript_name "Col5a1-202"; transcript_source "ensembl"; transcript_biotype "protein_coding"; protein_id "ENSRNOP00000070132"; protein_version "1";
3	ensembl	exon	31742100	31742212	0	+	.	gene_id "ENSRNOG00000008749"; gene_version "9"; transcript_id "ENSRNOT00000012334"; transcript_version "9"; exon_number "64"; gene_name "Col5a1"; gene_source "ensembl"; gene_biotype "protein_coding"; transcript_name "Col5a1-201"; transcript_source "ensembl"; transcript_biotype "protein_coding"; exon_id "ENSRNOE00000086620"; exon_version "1";
3	ensembl	CDS	31742100	31742212	0	+	2	gene_id "ENSRNOG00000008749"; gene_version "9"; transcript_id "ENSRNOT00000012334"; transcript_version "9"; exon_number "64"; gene_name "Col5a1"; gene_source "ensembl"; gene_biotype "protein_coding"; transcript_name "Col5a1-201"; transcript_source "ensembl"; transcript_biotype "protein_coding"; protein_id "ENSRNOP00000012334"; protein_version "9";
3	ensembl	exon	31742100	31742212	0	+	.	gene_id "ENSRNOG00000008749"; gene_version "9"; transcript_id "ENSRNOT00000133981"; transcript_version "1"; exon_number "64"; gene_name "Col5a1"; gene_source "ensembl"; gene_biotype "protein_coding"; transcript_name "Col5a1-204"; transcript_source "ensembl"; transcript_biotype "protein_coding"; exon_id "ENSRNOE00000086620"; exon_version "1";
3	ensembl	CDS	31742100	31742212	0	+	2	gene_id "ENSRNOG00000008749"; gene_version "9"; transcript_id "ENSRNOT00000133981"; transcript_version "1"; exon_number "64"; gene_name "Col5a1"; gene_source "ensembl"; gene_biotype "protein_coding"; transcript_name "Col5a1-204"; transcript_source "ensembl"; transcript_biotype "protein_coding"; protein_id "ENSRNOP00000104614"; protein_version "1";
3	ensembl	exon	31742100	31742212	0	+	.	gene_id "ENSRNOG00000008749"; gene_version "9"; transcript_id "ENSRNOT00000145497"; transcript_version "1"; exon_number "61"; gene_name "Col5a1"; gene_source "ensembl"; gene_biotype "protein_coding"; transcript_name "Col5a1-206"; transcript_source "ensembl"; transcript_biotype "protein_coding"; exon_id "ENSRNOE00000086620"; exon_version "1";
3	ensembl	CDS	31742100	31742212	0	+	2	gene_id "ENSRNOG00000008749"; gene_version "9"; transcript_id "ENSRNOT00000145497"; transcript_version "1"; exon_number "61"; gene_name "Col5a1"; gene_source "ensembl"; gene_biotype "protein_coding"; transcript_name "Col5a1-206"; transcript_source "ensembl"; transcript_biotype "protein_coding"; protein_id "ENSRNOP00000109478"; protein_version "1";
3	ensembl	exon	31742100	31742212	0	+	.	gene_id "ENSRNOG00000008749"; gene_version "9"; transcript_id "ENSRNOT00000134795"; transcript_version "1"; exon_number "63"; gene_name "Col5a1"; gene_source "ensembl"; gene_biotype "protein_coding"; transcript_name "Col5a1-205"; transcript_source "ensembl"; transcript_biotype "protein_coding"; exon_id "ENSRNOE00000086620"; exon_version "1"; tag "Ensembl_canonical";
3	ensembl	CDS	31742100	31742212	0	+	2	gene_id "ENSRNOG00000008749"; gene_version "9"; transcript_id "ENSRNOT00000134795"; transcript_version "1"; exon_number "63"; gene_name "Col5a1"; gene_source "ensembl"; gene_biotype "protein_coding"; transcript_name "Col5a1-205"; transcript_source "ensembl"; transcript_biotype "protein_coding"; protein_id "ENSRNOP00000106819"; protein_version "1"; tag "Ensembl_canonical";
3	ENSEMBL114_rn	exon	31742100	31742212	0.0883889171753066	+	.	gene_id "ENSRNOG00000008749"; transcript_id "ENSRNOG00000008749_tx_4"; exon_id "3_31742100_31742212_+"; exonnum "64"; txlen "5907";
3	ENSEMBL114_rn	exon	31742100	31742212	0.0883889171753066	+	.	gene_id "ENSRNOG00000008749"; transcript_id "ENSRNOG00000008749_tx_5"; exon_id "3_31742100_31742212_+"; exonnum "64"; txlen "5907";
3	ensembl	exon	31744505	31744573	0	+	.	gene_id "ENSRNOG00000008749"; gene_version "9"; transcript_id "ENSRNOT00000110258"; transcript_version "2"; exon_number "64"; gene_name "Col5a1"; gene_source "ensembl"; gene_biotype "protein_coding"; transcript_name "Col5a1-203"; transcript_source "ensembl"; transcript_biotype "protein_coding"; exon_id "ENSRNOE00000086756"; exon_version "1";
3	ensembl	CDS	31744505	31744573	0	+	0	gene_id "ENSRNOG00000008749"; gene_version "9"; transcript_id "ENSRNOT00000110258"; transcript_version "2"; exon_number "64"; gene_name "Col5a1"; gene_source "ensembl"; gene_biotype "protein_coding"; transcript_name "Col5a1-203"; transcript_source "ensembl"; transcript_biotype "protein_coding"; protein_id "ENSRNOP00000084311"; protein_version "2";
3	ensembl	exon	31744505	31744573	0	+	.	gene_id "ENSRNOG00000008749"; gene_version "9"; transcript_id "ENSRNOT00000012334"; transcript_version "9"; exon_number "65"; gene_name "Col5a1"; gene_source "ensembl"; gene_biotype "protein_coding"; transcript_name "Col5a1-201"; transcript_source "ensembl"; transcript_biotype "protein_coding"; exon_id "ENSRNOE00000086756"; exon_version "1";
3	ensembl	CDS	31744505	31744573	0	+	0	gene_id "ENSRNOG00000008749"; gene_version "9"; transcript_id "ENSRNOT00000012334"; transcript_version "9"; exon_number "65"; gene_name "Col5a1"; gene_source "ensembl"; gene_biotype "protein_coding"; transcript_name "Col5a1-201"; transcript_source "ensembl"; transcript_biotype "protein_coding"; protein_id "ENSRNOP00000012334"; protein_version "9";
3	ensembl	exon	31744505	31744573	0	+	.	gene_id "ENSRNOG00000008749"; gene_version "9"; transcript_id "ENSRNOT00000133981"; transcript_version "1"; exon_number "65"; gene_name "Col5a1"; gene_source "ensembl"; gene_biotype "protein_coding"; transcript_name "Col5a1-204"; transcript_source "ensembl"; transcript_biotype "protein_coding"; exon_id "ENSRNOE00000086756"; exon_version "1";
3	ensembl	CDS	31744505	31744573	0	+	0	gene_id "ENSRNOG00000008749"; gene_version "9"; transcript_id "ENSRNOT00000133981"; transcript_version "1"; exon_number "65"; gene_name "Col5a1"; gene_source "ensembl"; gene_biotype "protein_coding"; transcript_name "Col5a1-204"; transcript_source "ensembl"; transcript_biotype "protein_coding"; protein_id "ENSRNOP00000104614"; protein_version "1";
3	ensembl	exon	31744505	31744573	0	+	.	gene_id "ENSRNOG00000008749"; gene_version "9"; transcript_id "ENSRNOT00000145497"; transcript_version "1"; exon_number "62"; gene_name "Col5a1"; gene_source "ensembl"; gene_biotype "protein_coding"; transcript_name "Col5a1-206"; transcript_source "ensembl"; transcript_biotype "protein_coding"; exon_id "ENSRNOE00000086756"; exon_version "1";
3	ensembl	CDS	31744505	31744573	0	+	0	gene_id "ENSRNOG00000008749"; gene_version "9"; transcript_id "ENSRNOT00000145497"; transcript_version "1"; exon_number "62"; gene_name "Col5a1"; gene_source "ensembl"; gene_biotype "protein_coding"; transcript_name "Col5a1-206"; transcript_source "ensembl"; transcript_biotype "protein_coding"; protein_id "ENSRNOP00000109478"; protein_version "1";
3	ENSEMBL114_rn	exon	31744505	31744573	0.0883889171753066	+	.	gene_id "ENSRNOG00000008749"; transcript_id "ENSRNOG00000008749_tx_4"; exon_id "3_31744505_31744573_+"; exonnum "65"; txlen "5907";
3	ensembl	exon	31744635	31744703	0	+	.	gene_id "ENSRNOG00000008749"; gene_version "9"; transcript_id "ENSRNOT00000134795"; transcript_version "1"; exon_number "64"; gene_name "Col5a1"; gene_source "ensembl"; gene_biotype "protein_coding"; transcript_name "Col5a1-205"; transcript_source "ensembl"; transcript_biotype "protein_coding"; exon_id "ENSRNOE00000591006"; exon_version "1"; tag "Ensembl_canonical";
3	ensembl	CDS	31744635	31744703	0	+	0	gene_id "ENSRNOG00000008749"; gene_version "9"; transcript_id "ENSRNOT00000134795"; transcript_version "1"; exon_number "64"; gene_name "Col5a1"; gene_source "ensembl"; gene_biotype "protein_coding"; transcript_name "Col5a1-205"; transcript_source "ensembl"; transcript_biotype "protein_coding"; protein_id "ENSRNOP00000106819"; protein_version "1"; tag "Ensembl_canonical";
3	ENSEMBL114_rn	exon	31744635	31744703	0.0883889171753066	+	.	gene_id "ENSRNOG00000008749"; transcript_id "ENSRNOG00000008749_tx_5"; exon_id "3_31744635_31744703_+"; exonnum "65"; txlen "5907";
3	ensembl	CDS	31744635	31744925	0	+	0	gene_id "ENSRNOG00000008749"; gene_version "9"; transcript_id "ENSRNOT00000086352"; transcript_version "3"; exon_number "64"; gene_name "Col5a1"; gene_source "ensembl"; gene_biotype "protein_coding"; transcript_name "Col5a1-202"; transcript_source "ensembl"; transcript_biotype "protein_coding"; protein_id "ENSRNOP00000070132"; protein_version "1";
3	ensembl	exon	31744635	31745929	0	+	.	gene_id "ENSRNOG00000008749"; gene_version "9"; transcript_id "ENSRNOT00000086352"; transcript_version "3"; exon_number "64"; gene_name "Col5a1"; gene_source "ensembl"; gene_biotype "protein_coding"; transcript_name "Col5a1-202"; transcript_source "ensembl"; transcript_biotype "protein_coding"; exon_id "ENSRNOE00000542890"; exon_version "3";
3	ensembl	stop_codon	31744926	31744928	0	+	0	gene_id "ENSRNOG00000008749"; gene_version "9"; transcript_id "ENSRNOT00000086352"; transcript_version "3"; exon_number "64"; gene_name "Col5a1"; gene_source "ensembl"; gene_biotype "protein_coding"; transcript_name "Col5a1-202"; transcript_source "ensembl"; transcript_biotype "protein_coding";
3	ensembl	three_prime_utr	31744929	31745929	0	+	.	gene_id "ENSRNOG00000008749"; gene_version "9"; transcript_id "ENSRNOT00000086352"; transcript_version "3"; gene_name "Col5a1"; gene_source "ensembl"; gene_biotype "protein_coding"; transcript_name "Col5a1-202"; transcript_source "ensembl"; transcript_biotype "protein_coding";
3	ensembl	exon	31748096	31748329	0	+	.	gene_id "ENSRNOG00000008749"; gene_version "9"; transcript_id "ENSRNOT00000110258"; transcript_version "2"; exon_number "65"; gene_name "Col5a1"; gene_source "ensembl"; gene_biotype "protein_coding"; transcript_name "Col5a1-203"; transcript_source "ensembl"; transcript_biotype "protein_coding"; exon_id "ENSRNOE00000086893"; exon_version "1";
3	ensembl	CDS	31748096	31748329	0	+	0	gene_id "ENSRNOG00000008749"; gene_version "9"; transcript_id "ENSRNOT00000110258"; transcript_version "2"; exon_number "65"; gene_name "Col5a1"; gene_source "ensembl"; gene_biotype "protein_coding"; transcript_name "Col5a1-203"; transcript_source "ensembl"; transcript_biotype "protein_coding"; protein_id "ENSRNOP00000084311"; protein_version "2";
3	ensembl	exon	31748096	31748329	0	+	.	gene_id "ENSRNOG00000008749"; gene_version "9"; transcript_id "ENSRNOT00000012334"; transcript_version "9"; exon_number "66"; gene_name "Col5a1"; gene_source "ensembl"; gene_biotype "protein_coding"; transcript_name "Col5a1-201"; transcript_source "ensembl"; transcript_biotype "protein_coding"; exon_id "ENSRNOE00000086893"; exon_version "1";
3	ensembl	CDS	31748096	31748329	0	+	0	gene_id "ENSRNOG00000008749"; gene_version "9"; transcript_id "ENSRNOT00000012334"; transcript_version "9"; exon_number "66"; gene_name "Col5a1"; gene_source "ensembl"; gene_biotype "protein_coding"; transcript_name "Col5a1-201"; transcript_source "ensembl"; transcript_biotype "protein_coding"; protein_id "ENSRNOP00000012334"; protein_version "9";
3	ensembl	exon	31748096	31748329	0	+	.	gene_id "ENSRNOG00000008749"; gene_version "9"; transcript_id "ENSRNOT00000133981"; transcript_version "1"; exon_number "66"; gene_name "Col5a1"; gene_source "ensembl"; gene_biotype "protein_coding"; transcript_name "Col5a1-204"; transcript_source "ensembl"; transcript_biotype "protein_coding"; exon_id "ENSRNOE00000086893"; exon_version "1";
3	ensembl	CDS	31748096	31748329	0	+	0	gene_id "ENSRNOG00000008749"; gene_version "9"; transcript_id "ENSRNOT00000133981"; transcript_version "1"; exon_number "66"; gene_name "Col5a1"; gene_source "ensembl"; gene_biotype "protein_coding"; transcript_name "Col5a1-204"; transcript_source "ensembl"; transcript_biotype "protein_coding"; protein_id "ENSRNOP00000104614"; protein_version "1";
3	ensembl	exon	31748096	31748329	0	+	.	gene_id "ENSRNOG00000008749"; gene_version "9"; transcript_id "ENSRNOT00000145497"; transcript_version "1"; exon_number "63"; gene_name "Col5a1"; gene_source "ensembl"; gene_biotype "protein_coding"; transcript_name "Col5a1-206"; transcript_source "ensembl"; transcript_biotype "protein_coding"; exon_id "ENSRNOE00000086893"; exon_version "1";
3	ensembl	CDS	31748096	31748329	0	+	0	gene_id "ENSRNOG00000008749"; gene_version "9"; transcript_id "ENSRNOT00000145497"; transcript_version "1"; exon_number "63"; gene_name "Col5a1"; gene_source "ensembl"; gene_biotype "protein_coding"; transcript_name "Col5a1-206"; transcript_source "ensembl"; transcript_biotype "protein_coding"; protein_id "ENSRNOP00000109478"; protein_version "1";
3	ensembl	exon	31748096	31748329	0	+	.	gene_id "ENSRNOG00000008749"; gene_version "9"; transcript_id "ENSRNOT00000134795"; transcript_version "1"; exon_number "65"; gene_name "Col5a1"; gene_source "ensembl"; gene_biotype "protein_coding"; transcript_name "Col5a1-205"; transcript_source "ensembl"; transcript_biotype "protein_coding"; exon_id "ENSRNOE00000086893"; exon_version "1"; tag "Ensembl_canonical";
3	ensembl	CDS	31748096	31748329	0	+	0	gene_id "ENSRNOG00000008749"; gene_version "9"; transcript_id "ENSRNOT00000134795"; transcript_version "1"; exon_number "65"; gene_name "Col5a1"; gene_source "ensembl"; gene_biotype "protein_coding"; transcript_name "Col5a1-205"; transcript_source "ensembl"; transcript_biotype "protein_coding"; protein_id "ENSRNOP00000106819"; protein_version "1"; tag "Ensembl_canonical";
3	ENSEMBL114_rn	exon	31748096	31748329	0.0883889171753066	+	.	gene_id "ENSRNOG00000008749"; transcript_id "ENSRNOG00000008749_tx_4"; exon_id "3_31748096_31748329_+"; exonnum "66"; txlen "5907";
3	ENSEMBL114_rn	exon	31748096	31748329	0.0883889171753066	+	.	gene_id "ENSRNOG00000008749"; transcript_id "ENSRNOG00000008749_tx_5"; exon_id "3_31748096_31748329_+"; exonnum "66"; txlen "5907";
3	ensembl	CDS	31752461	31752604	0	+	0	gene_id "ENSRNOG00000008749"; gene_version "9"; transcript_id "ENSRNOT00000110258"; transcript_version "2"; exon_number "66"; gene_name "Col5a1"; gene_source "ensembl"; gene_biotype "protein_coding"; transcript_name "Col5a1-203"; transcript_source "ensembl"; transcript_biotype "protein_coding"; protein_id "ENSRNOP00000084311"; protein_version "2";
3	ensembl	CDS	31752461	31752604	0	+	0	gene_id "ENSRNOG00000008749"; gene_version "9"; transcript_id "ENSRNOT00000012334"; transcript_version "9"; exon_number "67"; gene_name "Col5a1"; gene_source "ensembl"; gene_biotype "protein_coding"; transcript_name "Col5a1-201"; transcript_source "ensembl"; transcript_biotype "protein_coding"; protein_id "ENSRNOP00000012334"; protein_version "9";
3	ensembl	CDS	31752461	31752604	0	+	0	gene_id "ENSRNOG00000008749"; gene_version "9"; transcript_id "ENSRNOT00000133981"; transcript_version "1"; exon_number "67"; gene_name "Col5a1"; gene_source "ensembl"; gene_biotype "protein_coding"; transcript_name "Col5a1-204"; transcript_source "ensembl"; transcript_biotype "protein_coding"; protein_id "ENSRNOP00000104614"; protein_version "1";
3	ensembl	CDS	31752461	31752604	0	+	0	gene_id "ENSRNOG00000008749"; gene_version "9"; transcript_id "ENSRNOT00000145497"; transcript_version "1"; exon_number "64"; gene_name "Col5a1"; gene_source "ensembl"; gene_biotype "protein_coding"; transcript_name "Col5a1-206"; transcript_source "ensembl"; transcript_biotype "protein_coding"; protein_id "ENSRNOP00000109478"; protein_version "1";
3	ensembl	CDS	31752461	31752604	0	+	0	gene_id "ENSRNOG00000008749"; gene_version "9"; transcript_id "ENSRNOT00000134795"; transcript_version "1"; exon_number "66"; gene_name "Col5a1"; gene_source "ensembl"; gene_biotype "protein_coding"; transcript_name "Col5a1-205"; transcript_source "ensembl"; transcript_biotype "protein_coding"; protein_id "ENSRNOP00000106819"; protein_version "1"; tag "Ensembl_canonical";
3	ensembl	exon	31752461	31752625	0	+	.	gene_id "ENSRNOG00000008749"; gene_version "9"; transcript_id "ENSRNOT00000110258"; transcript_version "2"; exon_number "66"; gene_name "Col5a1"; gene_source "ensembl"; gene_biotype "protein_coding"; transcript_name "Col5a1-203"; transcript_source "ensembl"; transcript_biotype "protein_coding"; exon_id "ENSRNOE00000244612"; exon_version "4";
3	ensembl	exon	31752461	31752625	0	+	.	gene_id "ENSRNOG00000008749"; gene_version "9"; transcript_id "ENSRNOT00000012334"; transcript_version "9"; exon_number "67"; gene_name "Col5a1"; gene_source "ensembl"; gene_biotype "protein_coding"; transcript_name "Col5a1-201"; transcript_source "ensembl"; transcript_biotype "protein_coding"; exon_id "ENSRNOE00000244612"; exon_version "4";
3	ensembl	exon	31752461	31752625	0	+	.	gene_id "ENSRNOG00000008749"; gene_version "9"; transcript_id "ENSRNOT00000133981"; transcript_version "1"; exon_number "67"; gene_name "Col5a1"; gene_source "ensembl"; gene_biotype "protein_coding"; transcript_name "Col5a1-204"; transcript_source "ensembl"; transcript_biotype "protein_coding"; exon_id "ENSRNOE00000244612"; exon_version "4";
3	ensembl	exon	31752461	31752625	0	+	.	gene_id "ENSRNOG00000008749"; gene_version "9"; transcript_id "ENSRNOT00000145497"; transcript_version "1"; exon_number "64"; gene_name "Col5a1"; gene_source "ensembl"; gene_biotype "protein_coding"; transcript_name "Col5a1-206"; transcript_source "ensembl"; transcript_biotype "protein_coding"; exon_id "ENSRNOE00000244612"; exon_version "4";
3	ENSEMBL114_rn	exon	31752461	31752625	0.0883889171753066	+	.	gene_id "ENSRNOG00000008749"; transcript_id "ENSRNOG00000008749_tx_4"; exon_id "3_31752461_31752625_+"; exonnum "67"; txlen "5907";
3	ENSEMBL114_rn	exon	31752461	31752625	0.0883889171753066	+	.	gene_id "ENSRNOG00000008749"; transcript_id "ENSRNOG00000008749_tx_5"; exon_id "3_31752461_31752625_+"; exonnum "67"; txlen "5907";
3	ensembl	exon	31752461	31753020	0	+	.	gene_id "ENSRNOG00000008749"; gene_version "9"; transcript_id "ENSRNOT00000134795"; transcript_version "1"; exon_number "66"; gene_name "Col5a1"; gene_source "ensembl"; gene_biotype "protein_coding"; transcript_name "Col5a1-205"; transcript_source "ensembl"; transcript_biotype "protein_coding"; exon_id "ENSRNOE00000798643"; exon_version "1"; tag "Ensembl_canonical";
3	ensembl	stop_codon	31752605	31752607	0	+	0	gene_id "ENSRNOG00000008749"; gene_version "9"; transcript_id "ENSRNOT00000110258"; transcript_version "2"; exon_number "66"; gene_name "Col5a1"; gene_source "ensembl"; gene_biotype "protein_coding"; transcript_name "Col5a1-203"; transcript_source "ensembl"; transcript_biotype "protein_coding";
3	ensembl	stop_codon	31752605	31752607	0	+	0	gene_id "ENSRNOG00000008749"; gene_version "9"; transcript_id "ENSRNOT00000012334"; transcript_version "9"; exon_number "67"; gene_name "Col5a1"; gene_source "ensembl"; gene_biotype "protein_coding"; transcript_name "Col5a1-201"; transcript_source "ensembl"; transcript_biotype "protein_coding";
3	ensembl	stop_codon	31752605	31752607	0	+	0	gene_id "ENSRNOG00000008749"; gene_version "9"; transcript_id "ENSRNOT00000133981"; transcript_version "1"; exon_number "67"; gene_name "Col5a1"; gene_source "ensembl"; gene_biotype "protein_coding"; transcript_name "Col5a1-204"; transcript_source "ensembl"; transcript_biotype "protein_coding";
3	ensembl	stop_codon	31752605	31752607	0	+	0	gene_id "ENSRNOG00000008749"; gene_version "9"; transcript_id "ENSRNOT00000145497"; transcript_version "1"; exon_number "64"; gene_name "Col5a1"; gene_source "ensembl"; gene_biotype "protein_coding"; transcript_name "Col5a1-206"; transcript_source "ensembl"; transcript_biotype "protein_coding";
3	ensembl	stop_codon	31752605	31752607	0	+	0	gene_id "ENSRNOG00000008749"; gene_version "9"; transcript_id "ENSRNOT00000134795"; transcript_version "1"; exon_number "66"; gene_name "Col5a1"; gene_source "ensembl"; gene_biotype "protein_coding"; transcript_name "Col5a1-205"; transcript_source "ensembl"; transcript_biotype "protein_coding"; tag "Ensembl_canonical";
3	ensembl	three_prime_utr	31752608	31752625	0	+	.	gene_id "ENSRNOG00000008749"; gene_version "9"; transcript_id "ENSRNOT00000110258"; transcript_version "2"; gene_name "Col5a1"; gene_source "ensembl"; gene_biotype "protein_coding"; transcript_name "Col5a1-203"; transcript_source "ensembl"; transcript_biotype "protein_coding";
3	ensembl	three_prime_utr	31752608	31752625	0	+	.	gene_id "ENSRNOG00000008749"; gene_version "9"; transcript_id "ENSRNOT00000012334"; transcript_version "9"; gene_name "Col5a1"; gene_source "ensembl"; gene_biotype "protein_coding"; transcript_name "Col5a1-201"; transcript_source "ensembl"; transcript_biotype "protein_coding";
3	ensembl	three_prime_utr	31752608	31752625	0	+	.	gene_id "ENSRNOG00000008749"; gene_version "9"; transcript_id "ENSRNOT00000133981"; transcript_version "1"; gene_name "Col5a1"; gene_source "ensembl"; gene_biotype "protein_coding"; transcript_name "Col5a1-204"; transcript_source "ensembl"; transcript_biotype "protein_coding";
3	ensembl	three_prime_utr	31752608	31752625	0	+	.	gene_id "ENSRNOG00000008749"; gene_version "9"; transcript_id "ENSRNOT00000145497"; transcript_version "1"; gene_name "Col5a1"; gene_source "ensembl"; gene_biotype "protein_coding"; transcript_name "Col5a1-206"; transcript_source "ensembl"; transcript_biotype "protein_coding";
3	ensembl	three_prime_utr	31752608	31753020	0	+	.	gene_id "ENSRNOG00000008749"; gene_version "9"; transcript_id "ENSRNOT00000134795"; transcript_version "1"; gene_name "Col5a1"; gene_source "ensembl"; gene_biotype "protein_coding"; transcript_name "Col5a1-205"; transcript_source "ensembl"; transcript_biotype "protein_coding"; tag "Ensembl_canonical";
3	ensembl	gene	31753642	31754755	0	+	.	gene_id "ENSRNOG00000064136"; gene_version "2"; gene_source "ensembl"; gene_biotype "lncRNA";
3	ensembl	transcript	31753642	31754755	0	+	.	gene_id "ENSRNOG00000064136"; gene_version "2"; transcript_id "ENSRNOT00000119623"; transcript_version "2"; gene_source "ensembl"; gene_biotype "lncRNA"; transcript_source "ensembl"; transcript_biotype "lncRNA"; tag "Ensembl_canonical";
3	ensembl	exon	31753642	31754755	0	+	.	gene_id "ENSRNOG00000064136"; gene_version "2"; transcript_id "ENSRNOT00000119623"; transcript_version "2"; exon_number "1"; gene_source "ensembl"; gene_biotype "lncRNA"; transcript_source "ensembl"; transcript_biotype "lncRNA"; exon_id "ENSRNOE00000591598"; exon_version "2"; tag "Ensembl_canonical";
3	sraer114_es	exon	31756191	31756277	0.00523837476755982	+	.	gene_id "sraer114_gene_3790"; transcript_id "sraer114_gene_3790_tx_6"; exon_id "3_31756191_31756277_+"; exonnum "1"; txlen "1130";
3	sraer114_es	exon	31756191	31756277	0.00523837476755982	+	.	gene_id "sraer114_gene_3790"; transcript_id "sraer114_gene_3790_tx_7"; exon_id "3_31756191_31756277_+"; exonnum "1"; txlen "1389";
3	sraer114_es	exon	31756191	31756277	0.00209534990702393	+	.	gene_id "sraer114_gene_3790"; transcript_id "sraer114_gene_3790_tx_9"; exon_id "3_31756191_31756277_+"; exonnum "1"; txlen "1482";
3	sraer114_mid	exon	31757727	31757819	0.00209534990702393	+	.	gene_id "sraer114_gene_3790"; transcript_id "sraer114_gene_3790_tx_9"; exon_id "3_31757727_31757819_+"; exonnum "2"; txlen "1482";
3	sraer114_es	exon	31761509	31762208	0.00469410276574866	+	.	gene_id "sraer114_gene_3790"; transcript_id "sraer114_gene_3790_tx_8"; exon_id "3_31761509_31762208_+"; exonnum "1"; txlen "1743";
3	sraer114_es	exon	31765727	31765870	0.0577299069756179	+	.	gene_id "sraer114_gene_3790"; transcript_id "sraer114_gene_3790_tx_3"; exon_id "3_31765727_31765870_+"; exonnum "1"; txlen "1187";
3	sraer114_mid	exon	31765994	31766156	0.0577299069756179	+	.	gene_id "sraer114_gene_3790"; transcript_id "sraer114_gene_3790_tx_3"; exon_id "3_31765994_31766156_+"; exonnum "2"; txlen "1187";
3	sraer114_mid	exon	31765994	31766156	0.00523837476755982	+	.	gene_id "sraer114_gene_3790"; transcript_id "sraer114_gene_3790_tx_6"; exon_id "3_31765994_31766156_+"; exonnum "2"; txlen "1130";
3	sraer114_mid	exon	31765994	31766156	0.00523837476755982	+	.	gene_id "sraer114_gene_3790"; transcript_id "sraer114_gene_3790_tx_7"; exon_id "3_31765994_31766156_+"; exonnum "2"; txlen "1389";
3	sraer114_mid	exon	31765994	31766156	0.00469410276574866	+	.	gene_id "sraer114_gene_3790"; transcript_id "sraer114_gene_3790_tx_8"; exon_id "3_31765994_31766156_+"; exonnum "2"; txlen "1743";
3	sraer114_mid	exon	31765994	31766156	0.00209534990702393	+	.	gene_id "sraer114_gene_3790"; transcript_id "sraer114_gene_3790_tx_9"; exon_id "3_31765994_31766156_+"; exonnum "3"; txlen "1482";
3	sraer114_es	exon	31778406	31778467	0.137130830891563	+	.	gene_id "sraer114_gene_3790"; transcript_id "sraer114_gene_3790_tx_1"; exon_id "3_31778406_31778467_+"; exonnum "1"; txlen "942";
3	sraer114_es	exon	31778406	31778467	0.115680656982191	+	.	gene_id "sraer114_gene_3790"; transcript_id "sraer114_gene_3790_tx_2"; exon_id "3_31778406_31778467_+"; exonnum "1"; txlen "1201";
3	sraer114_es	exon	31778615	31778687	0.0210506754805404	+	.	gene_id "sraer114_gene_3790"; transcript_id "sraer114_gene_3790_tx_4"; exon_id "3_31778615_31778687_+"; exonnum "1"; txlen "953";
3	sraer114_es	exon	31778615	31778687	0.0210506754805404	+	.	gene_id "sraer114_gene_3790"; transcript_id "sraer114_gene_3790_tx_5"; exon_id "3_31778615_31778687_+"; exonnum "1"; txlen "1212";
3	sraer114_mid	exon	31779089	31779189	0.137130830891563	+	.	gene_id "sraer114_gene_3790"; transcript_id "sraer114_gene_3790_tx_1"; exon_id "3_31779089_31779189_+"; exonnum "2"; txlen "942";
3	sraer114_mid	exon	31779089	31779189	0.115680656982191	+	.	gene_id "sraer114_gene_3790"; transcript_id "sraer114_gene_3790_tx_2"; exon_id "3_31779089_31779189_+"; exonnum "2"; txlen "1201";
3	sraer114_mid	exon	31779089	31779189	0.0577299069756179	+	.	gene_id "sraer114_gene_3790"; transcript_id "sraer114_gene_3790_tx_3"; exon_id "3_31779089_31779189_+"; exonnum "3"; txlen "1187";
3	sraer114_mid	exon	31779089	31779189	0.0210506754805404	+	.	gene_id "sraer114_gene_3790"; transcript_id "sraer114_gene_3790_tx_4"; exon_id "3_31779089_31779189_+"; exonnum "2"; txlen "953";
3	sraer114_mid	exon	31779089	31779189	0.0210506754805404	+	.	gene_id "sraer114_gene_3790"; transcript_id "sraer114_gene_3790_tx_5"; exon_id "3_31779089_31779189_+"; exonnum "2"; txlen "1212";
3	sraer114_mid	exon	31779089	31779189	0.00523837476755982	+	.	gene_id "sraer114_gene_3790"; transcript_id "sraer114_gene_3790_tx_6"; exon_id "3_31779089_31779189_+"; exonnum "3"; txlen "1130";
3	sraer114_mid	exon	31779089	31779189	0.00523837476755982	+	.	gene_id "sraer114_gene_3790"; transcript_id "sraer114_gene_3790_tx_7"; exon_id "3_31779089_31779189_+"; exonnum "3"; txlen "1389";
3	sraer114_mid	exon	31779089	31779189	0.00469410276574866	+	.	gene_id "sraer114_gene_3790"; transcript_id "sraer114_gene_3790_tx_8"; exon_id "3_31779089_31779189_+"; exonnum "3"; txlen "1743";
3	sraer114_mid	exon	31779089	31779189	0.00209534990702393	+	.	gene_id "sraer114_gene_3790"; transcript_id "sraer114_gene_3790_tx_9"; exon_id "3_31779089_31779189_+"; exonnum "4"; txlen "1482";
3	sraer114_mid	exon	31781738	31781996	0.115680656982191	+	.	gene_id "sraer114_gene_3790"; transcript_id "sraer114_gene_3790_tx_2"; exon_id "3_31781738_31781996_+"; exonnum "3"; txlen "1201";
3	sraer114_mid	exon	31781738	31781996	0.0210506754805404	+	.	gene_id "sraer114_gene_3790"; transcript_id "sraer114_gene_3790_tx_5"; exon_id "3_31781738_31781996_+"; exonnum "3"; txlen "1212";
3	sraer114_mid	exon	31781738	31781996	0.00523837476755982	+	.	gene_id "sraer114_gene_3790"; transcript_id "sraer114_gene_3790_tx_7"; exon_id "3_31781738_31781996_+"; exonnum "4"; txlen "1389";
3	sraer114_mid	exon	31781738	31781996	0.00209534990702393	+	.	gene_id "sraer114_gene_3790"; transcript_id "sraer114_gene_3790_tx_9"; exon_id "3_31781738_31781996_+"; exonnum "5"; txlen "1482";
3	sraer114_ss	exon	31782517	31783295	0.137130830891563	+	.	gene_id "sraer114_gene_3790"; transcript_id "sraer114_gene_3790_tx_1"; exon_id "3_31782517_31783295_+"; exonnum "3"; txlen "942";
3	sraer114_ss	exon	31782517	31783295	0.115680656982191	+	.	gene_id "sraer114_gene_3790"; transcript_id "sraer114_gene_3790_tx_2"; exon_id "3_31782517_31783295_+"; exonnum "4"; txlen "1201";
3	sraer114_ss	exon	31782517	31783295	0.0577299069756179	+	.	gene_id "sraer114_gene_3790"; transcript_id "sraer114_gene_3790_tx_3"; exon_id "3_31782517_31783295_+"; exonnum "4"; txlen "1187";
3	sraer114_ss	exon	31782517	31783295	0.0210506754805404	+	.	gene_id "sraer114_gene_3790"; transcript_id "sraer114_gene_3790_tx_4"; exon_id "3_31782517_31783295_+"; exonnum "3"; txlen "953";
3	sraer114_ss	exon	31782517	31783295	0.0210506754805404	+	.	gene_id "sraer114_gene_3790"; transcript_id "sraer114_gene_3790_tx_5"; exon_id "3_31782517_31783295_+"; exonnum "4"; txlen "1212";
3	sraer114_ss	exon	31782517	31783295	0.00523837476755982	+	.	gene_id "sraer114_gene_3790"; transcript_id "sraer114_gene_3790_tx_6"; exon_id "3_31782517_31783295_+"; exonnum "4"; txlen "1130";
3	sraer114_ss	exon	31782517	31783295	0.00523837476755982	+	.	gene_id "sraer114_gene_3790"; transcript_id "sraer114_gene_3790_tx_7"; exon_id "3_31782517_31783295_+"; exonnum "5"; txlen "1389";
3	sraer114_ss	exon	31782517	31783295	0.00469410276574866	+	.	gene_id "sraer114_gene_3790"; transcript_id "sraer114_gene_3790_tx_8"; exon_id "3_31782517_31783295_+"; exonnum "4"; txlen "1743";
3	sraer114_ss	exon	31782517	31783295	0.00209534990702393	+	.	gene_id "sraer114_gene_3790"; transcript_id "sraer114_gene_3790_tx_9"; exon_id "3_31782517_31783295_+"; exonnum "6"; txlen "1482";
3	sraer114_es	exon	31803170	31803294	0.0898993363466494	+	.	gene_id "sraer114_gene_21841"; transcript_id "sraer114_gene_21841_tx_1"; exon_id "3_31803170_31803294_+"; exonnum "1"; txlen "1145";
3	sraer114_mid	exon	31807673	31807768	0.0898993363466494	+	.	gene_id "sraer114_gene_21841"; transcript_id "sraer114_gene_21841_tx_1"; exon_id "3_31807673_31807768_+"; exonnum "2"; txlen "1145";
3	sraer114_ss	exon	31809893	31810816	0.0898993363466494	+	.	gene_id "sraer114_gene_21841"; transcript_id "sraer114_gene_21841_tx_1"; exon_id "3_31809893_31810816_+"; exonnum "3"; txlen "1145";
3	sraer114_es	exon	31832936	31834253	0.0277349016388599	+	.	gene_id "sraer114_gene_16917"; transcript_id "sraer114_gene_16917_tx_10"; exon_id "3_31832936_31834253_+"; exonnum "1"; txlen "1613";
3	sraer114_es	exon	31832936	31834253	0.0267785257202786	+	.	gene_id "sraer114_gene_16917"; transcript_id "sraer114_gene_16917_tx_11"; exon_id "3_31832936_31834253_+"; exonnum "1"; txlen "1443";
3	sraer114_es	exon	31832936	31834253	0.043036916336162	+	.	gene_id "sraer114_gene_16917"; transcript_id "sraer114_gene_16917_tx_4"; exon_id "3_31832936_31834253_+"; exonnum "1"; txlen "1735";
3	sraer114_es	exon	31832936	31834253	0.0334731571503482	+	.	gene_id "sraer114_gene_16917"; transcript_id "sraer114_gene_16917_tx_6"; exon_id "3_31832936_31834253_+"; exonnum "1"; txlen "1485";
3	sraer114_es	exon	31832936	31834253	0.0315604053131854	+	.	gene_id "sraer114_gene_16917"; transcript_id "sraer114_gene_16917_tx_8"; exon_id "3_31832936_31834253_+"; exonnum "1"; txlen "1671";
3	sraer114_mid	exon	31837968	31838053	0.0277349016388599	+	.	gene_id "sraer114_gene_16917"; transcript_id "sraer114_gene_16917_tx_10"; exon_id "3_31837968_31838053_+"; exonnum "2"; txlen "1613";
3	sraer114_mid	exon	31837968	31838053	0.0267785257202786	+	.	gene_id "sraer114_gene_16917"; transcript_id "sraer114_gene_16917_tx_11"; exon_id "3_31837968_31838053_+"; exonnum "2"; txlen "1443";
3	sraer114_mid	exon	31837968	31838053	0.0130843720552262	+	.	gene_id "sraer114_gene_16917"; transcript_id "sraer114_gene_16917_tx_15"; exon_id "3_31837968_31838053_+"; exonnum "1"; txlen "1008";
3	sraer114_mid	exon	31837968	31838053	0.043036916336162	+	.	gene_id "sraer114_gene_16917"; transcript_id "sraer114_gene_16917_tx_4"; exon_id "3_31837968_31838053_+"; exonnum "2"; txlen "1735";
3	sraer114_mid	exon	31837968	31838053	0.0334731571503482	+	.	gene_id "sraer114_gene_16917"; transcript_id "sraer114_gene_16917_tx_6"; exon_id "3_31837968_31838053_+"; exonnum "2"; txlen "1485";
3	sraer114_mid	exon	31837968	31838053	0.0315604053131854	+	.	gene_id "sraer114_gene_16917"; transcript_id "sraer114_gene_16917_tx_8"; exon_id "3_31837968_31838053_+"; exonnum "2"; txlen "1671";
3	sraer114_ss	exon	31838164	31838244	0.0334731571503482	+	.	gene_id "sraer114_gene_16917"; transcript_id "sraer114_gene_16917_tx_6"; exon_id "3_31838164_31838244_+"; exonnum "3"; txlen "1485";
3	sraer114_ss	exon	31838167	31838205	0.0267785257202786	+	.	gene_id "sraer114_gene_16917"; transcript_id "sraer114_gene_16917_tx_11"; exon_id "3_31838167_31838205_+"; exonnum "3"; txlen "1443";
3	sraer114_es	exon	31838800	31838859	0.0266995557133855	+	.	gene_id "sraer114_gene_16917"; transcript_id "sraer114_gene_16917_tx_12"; exon_id "3_31838800_31838859_+"; exonnum "1"; txlen "518";
3	sraer114_es	exon	31838800	31838859	0.0230967054477457	+	.	gene_id "sraer114_gene_16917"; transcript_id "sraer114_gene_16917_tx_13"; exon_id "3_31838800_31838859_+"; exonnum "1"; txlen "982";
3	sraer114_es	exon	31838800	31838859	0.0622334607124637	+	.	gene_id "sraer114_gene_16917"; transcript_id "sraer114_gene_16917_tx_2"; exon_id "3_31838800_31838859_+"; exonnum "1"; txlen "863";
3	sraer114_mid	exon	31843026	31843089	0.0277349016388599	+	.	gene_id "sraer114_gene_16917"; transcript_id "sraer114_gene_16917_tx_10"; exon_id "3_31843026_31843089_+"; exonnum "3"; txlen "1613";
3	sraer114_mid	exon	31843026	31843089	0.0266995557133855	+	.	gene_id "sraer114_gene_16917"; transcript_id "sraer114_gene_16917_tx_12"; exon_id "3_31843026_31843089_+"; exonnum "2"; txlen "518";
3	sraer114_mid	exon	31843026	31843089	0.0230967054477457	+	.	gene_id "sraer114_gene_16917"; transcript_id "sraer114_gene_16917_tx_13"; exon_id "3_31843026_31843089_+"; exonnum "2"; txlen "982";
3	sraer114_mid	exon	31843026	31843089	0.0130843720552262	+	.	gene_id "sraer114_gene_16917"; transcript_id "sraer114_gene_16917_tx_15"; exon_id "3_31843026_31843089_+"; exonnum "2"; txlen "1008";
3	sraer114_mid	exon	31843026	31843089	0.0622334607124637	+	.	gene_id "sraer114_gene_16917"; transcript_id "sraer114_gene_16917_tx_2"; exon_id "3_31843026_31843089_+"; exonnum "2"; txlen "863";
3	sraer114_mid	exon	31843026	31843089	0.043036916336162	+	.	gene_id "sraer114_gene_16917"; transcript_id "sraer114_gene_16917_tx_4"; exon_id "3_31843026_31843089_+"; exonnum "3"; txlen "1735";
3	sraer114_mid	exon	31843026	31843089	0.0318176481757421	+	.	gene_id "sraer114_gene_16917"; transcript_id "sraer114_gene_16917_tx_7"; exon_id "3_31843026_31843089_+"; exonnum "1"; txlen "1688";
3	sraer114_mid	exon	31843026	31843089	0.0315604053131854	+	.	gene_id "sraer114_gene_16917"; transcript_id "sraer114_gene_16917_tx_8"; exon_id "3_31843026_31843089_+"; exonnum "3"; txlen "1671";
3	sraer114_ss	exon	31844490	31844692	0.0315604053131854	+	.	gene_id "sraer114_gene_16917"; transcript_id "sraer114_gene_16917_tx_8"; exon_id "3_31844490_31844692_+"; exonnum "4"; txlen "1671";
3	sraer114_mid	exon	31846468	31846594	0.0266995557133855	+	.	gene_id "sraer114_gene_16917"; transcript_id "sraer114_gene_16917_tx_12"; exon_id "3_31846468_31846594_+"; exonnum "3"; txlen "518";
3	sraer114_ss	exon	31846899	31847165	0.0266995557133855	+	.	gene_id "sraer114_gene_16917"; transcript_id "sraer114_gene_16917_tx_12"; exon_id "3_31846899_31847165_+"; exonnum "4"; txlen "518";
3	sraer114_ss	exon	31846899	31847165	0.043036916336162	+	.	gene_id "sraer114_gene_16917"; transcript_id "sraer114_gene_16917_tx_4"; exon_id "3_31846899_31847165_+"; exonnum "4"; txlen "1735";
3	sraer114_es	exon	31851985	31852371	0.0511551864197304	+	.	gene_id "sraer114_gene_16917"; transcript_id "sraer114_gene_16917_tx_3"; exon_id "3_31851985_31852371_+"; exonnum "1"; txlen "532";
3	sraer114_mid	exon	31854002	31854120	0.0230967054477457	+	.	gene_id "sraer114_gene_16917"; transcript_id "sraer114_gene_16917_tx_13"; exon_id "3_31854002_31854120_+"; exonnum "3"; txlen "982";
3	sraer114_mid	exon	31854002	31854120	0.0130843720552262	+	.	gene_id "sraer114_gene_16917"; transcript_id "sraer114_gene_16917_tx_15"; exon_id "3_31854002_31854120_+"; exonnum "3"; txlen "1008";
3	sraer114_mid	exon	31854002	31854120	0.0289251347052201	+	.	gene_id "sraer114_gene_16917"; transcript_id "sraer114_gene_16917_tx_9"; exon_id "3_31854002_31854120_+"; exonnum "1"; txlen "1743";
3	sraer114_mid	exon	31854647	31854791	0.0277349016388599	+	.	gene_id "sraer114_gene_16917"; transcript_id "sraer114_gene_16917_tx_10"; exon_id "3_31854647_31854791_+"; exonnum "4"; txlen "1613";
3	sraer114_mid	exon	31854647	31854791	0.0230967054477457	+	.	gene_id "sraer114_gene_16917"; transcript_id "sraer114_gene_16917_tx_13"; exon_id "3_31854647_31854791_+"; exonnum "4"; txlen "982";
3	sraer114_mid	exon	31854647	31854791	0.0130843720552262	+	.	gene_id "sraer114_gene_16917"; transcript_id "sraer114_gene_16917_tx_15"; exon_id "3_31854647_31854791_+"; exonnum "4"; txlen "1008";
3	sraer114_mid	exon	31854647	31854791	0.0622334607124637	+	.	gene_id "sraer114_gene_16917"; transcript_id "sraer114_gene_16917_tx_2"; exon_id "3_31854647_31854791_+"; exonnum "3"; txlen "863";
3	sraer114_mid	exon	31854647	31854791	0.0511551864197304	+	.	gene_id "sraer114_gene_16917"; transcript_id "sraer114_gene_16917_tx_3"; exon_id "3_31854647_31854791_+"; exonnum "2"; txlen "532";
3	sraer114_mid	exon	31854647	31854791	0.0318176481757421	+	.	gene_id "sraer114_gene_16917"; transcript_id "sraer114_gene_16917_tx_7"; exon_id "3_31854647_31854791_+"; exonnum "2"; txlen "1688";
3	sraer114_mid	exon	31854647	31854791	0.0289251347052201	+	.	gene_id "sraer114_gene_16917"; transcript_id "sraer114_gene_16917_tx_9"; exon_id "3_31854647_31854791_+"; exonnum "2"; txlen "1743";
3	sraer114_ss	exon	31856419	31857012	0.0230967054477457	+	.	gene_id "sraer114_gene_16917"; transcript_id "sraer114_gene_16917_tx_13"; exon_id "3_31856419_31857012_+"; exonnum "5"; txlen "982";
3	sraer114_ss	exon	31856419	31857012	0.0130843720552262	+	.	gene_id "sraer114_gene_16917"; transcript_id "sraer114_gene_16917_tx_15"; exon_id "3_31856419_31857012_+"; exonnum "5"; txlen "1008";
3	sraer114_ss	exon	31856419	31857012	0.0622334607124637	+	.	gene_id "sraer114_gene_16917"; transcript_id "sraer114_gene_16917_tx_2"; exon_id "3_31856419_31857012_+"; exonnum "4"; txlen "863";
3	sraer114_ss	exon	31857404	31858882	0.0318176481757421	+	.	gene_id "sraer114_gene_16917"; transcript_id "sraer114_gene_16917_tx_7"; exon_id "3_31857404_31858882_+"; exonnum "3"; txlen "1688";
3	sraer114_ss	exon	31857404	31858882	0.0289251347052201	+	.	gene_id "sraer114_gene_16917"; transcript_id "sraer114_gene_16917_tx_9"; exon_id "3_31857404_31858882_+"; exonnum "3"; txlen "1743";
3	sraer114_es	exon	31887993	31888197	0.0393685865305906	+	.	gene_id "sraer114_gene_16919"; transcript_id "sraer114_gene_16919_tx_1"; exon_id "3_31887993_31888197_+"; exonnum "1"; txlen "1083";
3	sraer114_es	exon	31887993	31888197	0.00880020925995077	+	.	gene_id "sraer114_gene_16919"; transcript_id "sraer114_gene_16919_tx_2"; exon_id "3_31887993_31888197_+"; exonnum "1"; txlen "903";
3	sraer114_mid	exon	31889555	31889734	0.0393685865305906	+	.	gene_id "sraer114_gene_16919"; transcript_id "sraer114_gene_16919_tx_1"; exon_id "3_31889555_31889734_+"; exonnum "2"; txlen "1083";
3	sraer114_mid	exon	31889893	31889991	0.0393685865305906	+	.	gene_id "sraer114_gene_16919"; transcript_id "sraer114_gene_16919_tx_1"; exon_id "3_31889893_31889991_+"; exonnum "3"; txlen "1083";
3	sraer114_mid	exon	31889893	31889991	0.00880020925995077	+	.	gene_id "sraer114_gene_16919"; transcript_id "sraer114_gene_16919_tx_2"; exon_id "3_31889893_31889991_+"; exonnum "2"; txlen "903";
3	sraer114_mid	exon	31890659	31890765	0.0393685865305906	+	.	gene_id "sraer114_gene_16919"; transcript_id "sraer114_gene_16919_tx_1"; exon_id "3_31890659_31890765_+"; exonnum "4"; txlen "1083";
3	sraer114_mid	exon	31890659	31890765	0.00880020925995077	+	.	gene_id "sraer114_gene_16919"; transcript_id "sraer114_gene_16919_tx_2"; exon_id "3_31890659_31890765_+"; exonnum "3"; txlen "903";
3	sraer114_ss	exon	31890869	31891360	0.0393685865305906	+	.	gene_id "sraer114_gene_16919"; transcript_id "sraer114_gene_16919_tx_1"; exon_id "3_31890869_31891360_+"; exonnum "5"; txlen "1083";
3	sraer114_ss	exon	31890869	31891360	0.00880020925995077	+	.	gene_id "sraer114_gene_16919"; transcript_id "sraer114_gene_16919_tx_2"; exon_id "3_31890869_31891360_+"; exonnum "4"; txlen "903";
3	ensembl	exon	31907945	31908507	0	+	.	gene_id "ENSRNOG00000073998"; gene_version "1"; transcript_id "ENSRNOT00000142398"; transcript_version "1"; exon_number "1"; gene_source "ensembl"; gene_biotype "lncRNA"; transcript_source "ensembl"; transcript_biotype "lncRNA"; exon_id "ENSRNOE00000806899"; exon_version "1"; tag "Ensembl_canonical";
3	ensembl	gene	31907945	31909641	0	+	.	gene_id "ENSRNOG00000073998"; gene_version "1"; gene_source "ensembl"; gene_biotype "lncRNA";
3	ensembl	transcript	31907945	31909641	0	+	.	gene_id "ENSRNOG00000073998"; gene_version "1"; transcript_id "ENSRNOT00000142398"; transcript_version "1"; gene_source "ensembl"; gene_biotype "lncRNA"; transcript_source "ensembl"; transcript_biotype "lncRNA"; tag "Ensembl_canonical";
3	ensembl	exon	31908544	31909641	0	+	.	gene_id "ENSRNOG00000073998"; gene_version "1"; transcript_id "ENSRNOT00000142398"; transcript_version "1"; exon_number "2"; gene_source "ensembl"; gene_biotype "lncRNA"; transcript_source "ensembl"; transcript_biotype "lncRNA"; exon_id "ENSRNOE00000776219"; exon_version "1"; tag "Ensembl_canonical";
3	ensembl	five_prime_utr	31918573	31918993	0	+	.	gene_id "ENSRNOG00000009862"; gene_version "10"; transcript_id "ENSRNOT00000104931"; transcript_version "2"; gene_name "Olfm1"; gene_source "ensembl"; gene_biotype "protein_coding"; transcript_name "Olfm1-203"; transcript_source "ensembl"; transcript_biotype "protein_coding";
3	ensembl	exon	31918573	31919059	0	+	.	gene_id "ENSRNOG00000009862"; gene_version "10"; transcript_id "ENSRNOT00000104931"; transcript_version "2"; exon_number "1"; gene_name "Olfm1"; gene_source "ensembl"; gene_biotype "protein_coding"; transcript_name "Olfm1-203"; transcript_source "ensembl"; transcript_biotype "protein_coding"; exon_id "ENSRNOE00000612048"; exon_version "2";
3	ensembl	transcript	31918573	31956259	0	+	.	gene_id "ENSRNOG00000009862"; gene_version "10"; transcript_id "ENSRNOT00000104931"; transcript_version "2"; gene_name "Olfm1"; gene_source "ensembl"; gene_biotype "protein_coding"; transcript_name "Olfm1-203"; transcript_source "ensembl"; transcript_biotype "protein_coding";
3	ensembl	gene	31918573	31956260	0	+	.	gene_id "ENSRNOG00000009862"; gene_version "10"; gene_name "Olfm1"; gene_source "ensembl"; gene_biotype "protein_coding";
3	ensembl	start_codon	31918994	31918996	0	+	0	gene_id "ENSRNOG00000009862"; gene_version "10"; transcript_id "ENSRNOT00000104931"; transcript_version "2"; exon_number "1"; gene_name "Olfm1"; gene_source "ensembl"; gene_biotype "protein_coding"; transcript_name "Olfm1-203"; transcript_source "ensembl"; transcript_biotype "protein_coding";
3	ensembl	CDS	31918994	31919059	0	+	0	gene_id "ENSRNOG00000009862"; gene_version "10"; transcript_id "ENSRNOT00000104931"; transcript_version "2"; exon_number "1"; gene_name "Olfm1"; gene_source "ensembl"; gene_biotype "protein_coding"; transcript_name "Olfm1-203"; transcript_source "ensembl"; transcript_biotype "protein_coding"; protein_id "ENSRNOP00000077356"; protein_version "1";
3	ensembl	five_prime_utr	31931336	31931626	0	+	.	gene_id "ENSRNOG00000009862"; gene_version "10"; transcript_id "ENSRNOT00000065953"; transcript_version "4"; gene_name "Olfm1"; gene_source "ensembl"; gene_biotype "protein_coding"; transcript_name "Olfm1-202"; transcript_source "ensembl"; transcript_biotype "protein_coding";
3	ensembl	five_prime_utr	31931336	31931626	0	+	.	gene_id "ENSRNOG00000009862"; gene_version "10"; transcript_id "ENSRNOT00000013443"; transcript_version "8"; gene_name "Olfm1"; gene_source "ensembl"; gene_biotype "protein_coding"; transcript_name "Olfm1-201"; transcript_source "ensembl"; transcript_biotype "protein_coding"; tag "Ensembl_canonical";
3	ensembl	exon	31931336	31931776	0	+	.	gene_id "ENSRNOG00000009862"; gene_version "10"; transcript_id "ENSRNOT00000065953"; transcript_version "4"; exon_number "1"; gene_name "Olfm1"; gene_source "ensembl"; gene_biotype "protein_coding"; transcript_name "Olfm1-202"; transcript_source "ensembl"; transcript_biotype "protein_coding"; exon_id "ENSRNOE00000093611"; exon_version "2";
3	ensembl	exon	31931336	31931776	0	+	.	gene_id "ENSRNOG00000009862"; gene_version "10"; transcript_id "ENSRNOT00000013443"; transcript_version "8"; exon_number "1"; gene_name "Olfm1"; gene_source "ensembl"; gene_biotype "protein_coding"; transcript_name "Olfm1-201"; transcript_source "ensembl"; transcript_biotype "protein_coding"; exon_id "ENSRNOE00000093611"; exon_version "2"; tag "Ensembl_canonical";
3	ensembl	transcript	31931336	31940204	0	+	.	gene_id "ENSRNOG00000009862"; gene_version "10"; transcript_id "ENSRNOT00000065953"; transcript_version "4"; gene_name "Olfm1"; gene_source "ensembl"; gene_biotype "protein_coding"; transcript_name "Olfm1-202"; transcript_source "ensembl"; transcript_biotype "protein_coding";
3	ensembl	transcript	31931336	31956260	0	+	.	gene_id "ENSRNOG00000009862"; gene_version "10"; transcript_id "ENSRNOT00000013443"; transcript_version "8"; gene_name "Olfm1"; gene_source "ensembl"; gene_biotype "protein_coding"; transcript_name "Olfm1-201"; transcript_source "ensembl"; transcript_biotype "protein_coding"; tag "Ensembl_canonical";
3	ensembl	start_codon	31931627	31931629	0	+	0	gene_id "ENSRNOG00000009862"; gene_version "10"; transcript_id "ENSRNOT00000065953"; transcript_version "4"; exon_number "1"; gene_name "Olfm1"; gene_source "ensembl"; gene_biotype "protein_coding"; transcript_name "Olfm1-202"; transcript_source "ensembl"; transcript_biotype "protein_coding";
3	ensembl	start_codon	31931627	31931629	0	+	0	gene_id "ENSRNOG00000009862"; gene_version "10"; transcript_id "ENSRNOT00000013443"; transcript_version "8"; exon_number "1"; gene_name "Olfm1"; gene_source "ensembl"; gene_biotype "protein_coding"; transcript_name "Olfm1-201"; transcript_source "ensembl"; transcript_biotype "protein_coding"; tag "Ensembl_canonical";
3	ensembl	CDS	31931627	31931776	0	+	0	gene_id "ENSRNOG00000009862"; gene_version "10"; transcript_id "ENSRNOT00000065953"; transcript_version "4"; exon_number "1"; gene_name "Olfm1"; gene_source "ensembl"; gene_biotype "protein_coding"; transcript_name "Olfm1-202"; transcript_source "ensembl"; transcript_biotype "protein_coding"; protein_id "ENSRNOP00000060981"; protein_version "3";
3	ensembl	CDS	31931627	31931776	0	+	0	gene_id "ENSRNOG00000009862"; gene_version "10"; transcript_id "ENSRNOT00000013443"; transcript_version "8"; exon_number "1"; gene_name "Olfm1"; gene_source "ensembl"; gene_biotype "protein_coding"; transcript_name "Olfm1-201"; transcript_source "ensembl"; transcript_biotype "protein_coding"; protein_id "ENSRNOP00000013443"; protein_version "3"; tag "Ensembl_canonical";
3	ensembl	exon	31933730	31933879	0	+	.	gene_id "ENSRNOG00000009862"; gene_version "10"; transcript_id "ENSRNOT00000065953"; transcript_version "4"; exon_number "2"; gene_name "Olfm1"; gene_source "ensembl"; gene_biotype "protein_coding"; transcript_name "Olfm1-202"; transcript_source "ensembl"; transcript_biotype "protein_coding"; exon_id "ENSRNOE00000092671"; exon_version "1";
3	ensembl	CDS	31933730	31933879	0	+	0	gene_id "ENSRNOG00000009862"; gene_version "10"; transcript_id "ENSRNOT00000065953"; transcript_version "4"; exon_number "2"; gene_name "Olfm1"; gene_source "ensembl"; gene_biotype "protein_coding"; transcript_name "Olfm1-202"; transcript_source "ensembl"; transcript_biotype "protein_coding"; protein_id "ENSRNOP00000060981"; protein_version "3";
3	ensembl	exon	31933730	31933879	0	+	.	gene_id "ENSRNOG00000009862"; gene_version "10"; transcript_id "ENSRNOT00000013443"; transcript_version "8"; exon_number "2"; gene_name "Olfm1"; gene_source "ensembl"; gene_biotype "protein_coding"; transcript_name "Olfm1-201"; transcript_source "ensembl"; transcript_biotype "protein_coding"; exon_id "ENSRNOE00000092671"; exon_version "1"; tag "Ensembl_canonical";
3	ensembl	CDS	31933730	31933879	0	+	0	gene_id "ENSRNOG00000009862"; gene_version "10"; transcript_id "ENSRNOT00000013443"; transcript_version "8"; exon_number "2"; gene_name "Olfm1"; gene_source "ensembl"; gene_biotype "protein_coding"; transcript_name "Olfm1-201"; transcript_source "ensembl"; transcript_biotype "protein_coding"; protein_id "ENSRNOP00000013443"; protein_version "3"; tag "Ensembl_canonical";
3	ensembl	exon	31933730	31933879	0	+	.	gene_id "ENSRNOG00000009862"; gene_version "10"; transcript_id "ENSRNOT00000104931"; transcript_version "2"; exon_number "2"; gene_name "Olfm1"; gene_source "ensembl"; gene_biotype "protein_coding"; transcript_name "Olfm1-203"; transcript_source "ensembl"; transcript_biotype "protein_coding"; exon_id "ENSRNOE00000092671"; exon_version "1";
3	ensembl	CDS	31933730	31933879	0	+	0	gene_id "ENSRNOG00000009862"; gene_version "10"; transcript_id "ENSRNOT00000104931"; transcript_version "2"; exon_number "2"; gene_name "Olfm1"; gene_source "ensembl"; gene_biotype "protein_coding"; transcript_name "Olfm1-203"; transcript_source "ensembl"; transcript_biotype "protein_coding"; protein_id "ENSRNOP00000077356"; protein_version "1";
3	ensembl	exon	31938337	31938492	0	+	.	gene_id "ENSRNOG00000009862"; gene_version "10"; transcript_id "ENSRNOT00000065953"; transcript_version "4"; exon_number "3"; gene_name "Olfm1"; gene_source "ensembl"; gene_biotype "protein_coding"; transcript_name "Olfm1-202"; transcript_source "ensembl"; transcript_biotype "protein_coding"; exon_id "ENSRNOE00000092816"; exon_version "1";
3	ensembl	CDS	31938337	31938492	0	+	0	gene_id "ENSRNOG00000009862"; gene_version "10"; transcript_id "ENSRNOT00000065953"; transcript_version "4"; exon_number "3"; gene_name "Olfm1"; gene_source "ensembl"; gene_biotype "protein_coding"; transcript_name "Olfm1-202"; transcript_source "ensembl"; transcript_biotype "protein_coding"; protein_id "ENSRNOP00000060981"; protein_version "3";
3	ensembl	exon	31938337	31938492	0	+	.	gene_id "ENSRNOG00000009862"; gene_version "10"; transcript_id "ENSRNOT00000013443"; transcript_version "8"; exon_number "3"; gene_name "Olfm1"; gene_source "ensembl"; gene_biotype "protein_coding"; transcript_name "Olfm1-201"; transcript_source "ensembl"; transcript_biotype "protein_coding"; exon_id "ENSRNOE00000092816"; exon_version "1"; tag "Ensembl_canonical";
3	ensembl	CDS	31938337	31938492	0	+	0	gene_id "ENSRNOG00000009862"; gene_version "10"; transcript_id "ENSRNOT00000013443"; transcript_version "8"; exon_number "3"; gene_name "Olfm1"; gene_source "ensembl"; gene_biotype "protein_coding"; transcript_name "Olfm1-201"; transcript_source "ensembl"; transcript_biotype "protein_coding"; protein_id "ENSRNOP00000013443"; protein_version "3"; tag "Ensembl_canonical";
3	ensembl	exon	31938337	31938492	0	+	.	gene_id "ENSRNOG00000009862"; gene_version "10"; transcript_id "ENSRNOT00000104931"; transcript_version "2"; exon_number "3"; gene_name "Olfm1"; gene_source "ensembl"; gene_biotype "protein_coding"; transcript_name "Olfm1-203"; transcript_source "ensembl"; transcript_biotype "protein_coding"; exon_id "ENSRNOE00000092816"; exon_version "1";
3	ensembl	CDS	31938337	31938492	0	+	0	gene_id "ENSRNOG00000009862"; gene_version "10"; transcript_id "ENSRNOT00000104931"; transcript_version "2"; exon_number "3"; gene_name "Olfm1"; gene_source "ensembl"; gene_biotype "protein_coding"; transcript_name "Olfm1-203"; transcript_source "ensembl"; transcript_biotype "protein_coding"; protein_id "ENSRNOP00000077356"; protein_version "1";
3	ensembl	CDS	31939876	31939878	0	+	0	gene_id "ENSRNOG00000009862"; gene_version "10"; transcript_id "ENSRNOT00000065953"; transcript_version "4"; exon_number "4"; gene_name "Olfm1"; gene_source "ensembl"; gene_biotype "protein_coding"; transcript_name "Olfm1-202"; transcript_source "ensembl"; transcript_biotype "protein_coding"; protein_id "ENSRNOP00000060981"; protein_version "3";
3	ensembl	exon	31939876	31940204	0	+	.	gene_id "ENSRNOG00000009862"; gene_version "10"; transcript_id "ENSRNOT00000065953"; transcript_version "4"; exon_number "4"; gene_name "Olfm1"; gene_source "ensembl"; gene_biotype "protein_coding"; transcript_name "Olfm1-202"; transcript_source "ensembl"; transcript_biotype "protein_coding"; exon_id "ENSRNOE00000527454"; exon_version "1";
3	ensembl	stop_codon	31939879	31939881	0	+	0	gene_id "ENSRNOG00000009862"; gene_version "10"; transcript_id "ENSRNOT00000065953"; transcript_version "4"; exon_number "4"; gene_name "Olfm1"; gene_source "ensembl"; gene_biotype "protein_coding"; transcript_name "Olfm1-202"; transcript_source "ensembl"; transcript_biotype "protein_coding";
3	ensembl	three_prime_utr	31939882	31940204	0	+	.	gene_id "ENSRNOG00000009862"; gene_version "10"; transcript_id "ENSRNOT00000065953"; transcript_version "4"; gene_name "Olfm1"; gene_source "ensembl"; gene_biotype "protein_coding"; transcript_name "Olfm1-202"; transcript_source "ensembl"; transcript_biotype "protein_coding";
3	ensembl	exon	31940388	31940607	0	+	.	gene_id "ENSRNOG00000009862"; gene_version "10"; transcript_id "ENSRNOT00000013443"; transcript_version "8"; exon_number "4"; gene_name "Olfm1"; gene_source "ensembl"; gene_biotype "protein_coding"; transcript_name "Olfm1-201"; transcript_source "ensembl"; transcript_biotype "protein_coding"; exon_id "ENSRNOE00000093707"; exon_version "1"; tag "Ensembl_canonical";
3	ensembl	CDS	31940388	31940607	0	+	0	gene_id "ENSRNOG00000009862"; gene_version "10"; transcript_id "ENSRNOT00000013443"; transcript_version "8"; exon_number "4"; gene_name "Olfm1"; gene_source "ensembl"; gene_biotype "protein_coding"; transcript_name "Olfm1-201"; transcript_source "ensembl"; transcript_biotype "protein_coding"; protein_id "ENSRNOP00000013443"; protein_version "3"; tag "Ensembl_canonical";
3	ensembl	exon	31940388	31940607	0	+	.	gene_id "ENSRNOG00000009862"; gene_version "10"; transcript_id "ENSRNOT00000104931"; transcript_version "2"; exon_number "4"; gene_name "Olfm1"; gene_source "ensembl"; gene_biotype "protein_coding"; transcript_name "Olfm1-203"; transcript_source "ensembl"; transcript_biotype "protein_coding"; exon_id "ENSRNOE00000093707"; exon_version "1";
3	ensembl	CDS	31940388	31940607	0	+	0	gene_id "ENSRNOG00000009862"; gene_version "10"; transcript_id "ENSRNOT00000104931"; transcript_version "2"; exon_number "4"; gene_name "Olfm1"; gene_source "ensembl"; gene_biotype "protein_coding"; transcript_name "Olfm1-203"; transcript_source "ensembl"; transcript_biotype "protein_coding"; protein_id "ENSRNOP00000077356"; protein_version "1";
3	ensembl	exon	31948134	31948240	0	+	.	gene_id "ENSRNOG00000009862"; gene_version "10"; transcript_id "ENSRNOT00000013443"; transcript_version "8"; exon_number "5"; gene_name "Olfm1"; gene_source "ensembl"; gene_biotype "protein_coding"; transcript_name "Olfm1-201"; transcript_source "ensembl"; transcript_biotype "protein_coding"; exon_id "ENSRNOE00000093956"; exon_version "1"; tag "Ensembl_canonical";
3	ensembl	CDS	31948134	31948240	0	+	2	gene_id "ENSRNOG00000009862"; gene_version "10"; transcript_id "ENSRNOT00000013443"; transcript_version "8"; exon_number "5"; gene_name "Olfm1"; gene_source "ensembl"; gene_biotype "protein_coding"; transcript_name "Olfm1-201"; transcript_source "ensembl"; transcript_biotype "protein_coding"; protein_id "ENSRNOP00000013443"; protein_version "3"; tag "Ensembl_canonical";
3	ensembl	exon	31948134	31948240	0	+	.	gene_id "ENSRNOG00000009862"; gene_version "10"; transcript_id "ENSRNOT00000104931"; transcript_version "2"; exon_number "5"; gene_name "Olfm1"; gene_source "ensembl"; gene_biotype "protein_coding"; transcript_name "Olfm1-203"; transcript_source "ensembl"; transcript_biotype "protein_coding"; exon_id "ENSRNOE00000093956"; exon_version "1";
3	ensembl	CDS	31948134	31948240	0	+	2	gene_id "ENSRNOG00000009862"; gene_version "10"; transcript_id "ENSRNOT00000104931"; transcript_version "2"; exon_number "5"; gene_name "Olfm1"; gene_source "ensembl"; gene_biotype "protein_coding"; transcript_name "Olfm1-203"; transcript_source "ensembl"; transcript_biotype "protein_coding"; protein_id "ENSRNOP00000077356"; protein_version "1";
3	ensembl	CDS	31954576	31955247	0	+	0	gene_id "ENSRNOG00000009862"; gene_version "10"; transcript_id "ENSRNOT00000013443"; transcript_version "8"; exon_number "6"; gene_name "Olfm1"; gene_source "ensembl"; gene_biotype "protein_coding"; transcript_name "Olfm1-201"; transcript_source "ensembl"; transcript_biotype "protein_coding"; protein_id "ENSRNOP00000013443"; protein_version "3"; tag "Ensembl_canonical";
3	ensembl	CDS	31954576	31955247	0	+	0	gene_id "ENSRNOG00000009862"; gene_version "10"; transcript_id "ENSRNOT00000104931"; transcript_version "2"; exon_number "6"; gene_name "Olfm1"; gene_source "ensembl"; gene_biotype "protein_coding"; transcript_name "Olfm1-203"; transcript_source "ensembl"; transcript_biotype "protein_coding"; protein_id "ENSRNOP00000077356"; protein_version "1";
3	ensembl	exon	31954576	31956259	0	+	.	gene_id "ENSRNOG00000009862"; gene_version "10"; transcript_id "ENSRNOT00000104931"; transcript_version "2"; exon_number "6"; gene_name "Olfm1"; gene_source "ensembl"; gene_biotype "protein_coding"; transcript_name "Olfm1-203"; transcript_source "ensembl"; transcript_biotype "protein_coding"; exon_id "ENSRNOE00000753725"; exon_version "1";
3	ensembl	exon	31954576	31956260	0	+	.	gene_id "ENSRNOG00000009862"; gene_version "10"; transcript_id "ENSRNOT00000013443"; transcript_version "8"; exon_number "6"; gene_name "Olfm1"; gene_source "ensembl"; gene_biotype "protein_coding"; transcript_name "Olfm1-201"; transcript_source "ensembl"; transcript_biotype "protein_coding"; exon_id "ENSRNOE00000094238"; exon_version "1"; tag "Ensembl_canonical";
3	ensembl	stop_codon	31955248	31955250	0	+	0	gene_id "ENSRNOG00000009862"; gene_version "10"; transcript_id "ENSRNOT00000013443"; transcript_version "8"; exon_number "6"; gene_name "Olfm1"; gene_source "ensembl"; gene_biotype "protein_coding"; transcript_name "Olfm1-201"; transcript_source "ensembl"; transcript_biotype "protein_coding"; tag "Ensembl_canonical";
3	ensembl	stop_codon	31955248	31955250	0	+	0	gene_id "ENSRNOG00000009862"; gene_version "10"; transcript_id "ENSRNOT00000104931"; transcript_version "2"; exon_number "6"; gene_name "Olfm1"; gene_source "ensembl"; gene_biotype "protein_coding"; transcript_name "Olfm1-203"; transcript_source "ensembl"; transcript_biotype "protein_coding";
3	ensembl	three_prime_utr	31955251	31956259	0	+	.	gene_id "ENSRNOG00000009862"; gene_version "10"; transcript_id "ENSRNOT00000104931"; transcript_version "2"; gene_name "Olfm1"; gene_source "ensembl"; gene_biotype "protein_coding"; transcript_name "Olfm1-203"; transcript_source "ensembl"; transcript_biotype "protein_coding";
3	ensembl	three_prime_utr	31955251	31956260	0	+	.	gene_id "ENSRNOG00000009862"; gene_version "10"; transcript_id "ENSRNOT00000013443"; transcript_version "8"; gene_name "Olfm1"; gene_source "ensembl"; gene_biotype "protein_coding"; transcript_name "Olfm1-201"; transcript_source "ensembl"; transcript_biotype "protein_coding"; tag "Ensembl_canonical";
3	ensembl	exon	31967536	31968041	0	+	.	gene_id "ENSRNOG00000089838"; gene_version "1"; transcript_id "ENSRNOT00000151756"; transcript_version "1"; exon_number "1"; gene_source "ensembl"; gene_biotype "lncRNA"; transcript_source "ensembl"; transcript_biotype "lncRNA"; exon_id "ENSRNOE00000707292"; exon_version "1"; tag "Ensembl_canonical";
3	ensembl	transcript	31967536	31977409	0	+	.	gene_id "ENSRNOG00000089838"; gene_version "1"; transcript_id "ENSRNOT00000151756"; transcript_version "1"; gene_source "ensembl"; gene_biotype "lncRNA"; transcript_source "ensembl"; transcript_biotype "lncRNA"; tag "Ensembl_canonical";
3	ensembl	gene	31967536	31977537	0	+	.	gene_id "ENSRNOG00000089838"; gene_version "1"; gene_source "ensembl"; gene_biotype "lncRNA";
3	ensembl	exon	31967735	31968041	0	+	.	gene_id "ENSRNOG00000089838"; gene_version "1"; transcript_id "ENSRNOT00000123152"; transcript_version "1"; exon_number "1"; gene_source "ensembl"; gene_biotype "lncRNA"; transcript_source "ensembl"; transcript_biotype "lncRNA"; exon_id "ENSRNOE00000797607"; exon_version "1";
3	ENSEMBL114_rn	exon	31967735	31968041	1.48435406520544	+	.	gene_id "ENSRNOG00000089838"; transcript_id "ENSRNOG00000089838_tx_1"; exon_id "3_31967735_31968041_+"; exonnum "1"; txlen "1443";
3	ensembl	transcript	31967735	31977409	0	+	.	gene_id "ENSRNOG00000089838"; gene_version "1"; transcript_id "ENSRNOT00000123152"; transcript_version "1"; gene_source "ensembl"; gene_biotype "lncRNA"; transcript_source "ensembl"; transcript_biotype "lncRNA";
3	sraer114_ss	exon	31968585	31969720	1.48435406520544	+	.	gene_id "ENSRNOG00000089838"; transcript_id "ENSRNOG00000089838_tx_1"; exon_id "3_31968585_31969720_+"; exonnum "2"; txlen "1443";
3	ensembl	exon	31968585	31972568	0	+	.	gene_id "ENSRNOG00000089838"; gene_version "1"; transcript_id "ENSRNOT00000151756"; transcript_version "1"; exon_number "2"; gene_source "ensembl"; gene_biotype "lncRNA"; transcript_source "ensembl"; transcript_biotype "lncRNA"; exon_id "ENSRNOE00000693011"; exon_version "1"; tag "Ensembl_canonical";
3	ensembl	exon	31968666	31969206	0	+	.	gene_id "ENSRNOG00000089838"; gene_version "1"; transcript_id "ENSRNOT00000164786"; transcript_version "1"; exon_number "1"; gene_source "ensembl"; gene_biotype "lncRNA"; transcript_source "ensembl"; transcript_biotype "lncRNA"; exon_id "ENSRNOE00000762375"; exon_version "1";
3	ensembl	transcript	31968666	31977537	0	+	.	gene_id "ENSRNOG00000089838"; gene_version "1"; transcript_id "ENSRNOT00000164786"; transcript_version "1"; gene_source "ensembl"; gene_biotype "lncRNA"; transcript_source "ensembl"; transcript_biotype "lncRNA";
3	sraer114_es	exon	31972438	31972568	0.065130109053553	+	.	gene_id "ENSRNOG00000089838"; transcript_id "ENSRNOG00000089838_tx_2"; exon_id "3_31972438_31972568_+"; exonnum "1"; txlen "1014";
3	ensembl	exon	31972439	31972543	0	+	.	gene_id "ENSRNOG00000089838"; gene_version "1"; transcript_id "ENSRNOT00000164786"; transcript_version "1"; exon_number "2"; gene_source "ensembl"; gene_biotype "lncRNA"; transcript_source "ensembl"; transcript_biotype "lncRNA"; exon_id "ENSRNOE00000697016"; exon_version "1";
3	ensembl	exon	31972486	31972883	0	+	.	gene_id "ENSRNOG00000089838"; gene_version "1"; transcript_id "ENSRNOT00000171997"; transcript_version "1"; exon_number "1"; gene_source "ensembl"; gene_biotype "lncRNA"; transcript_source "ensembl"; transcript_biotype "lncRNA"; exon_id "ENSRNOE00000819426"; exon_version "1";
3	ensembl	transcript	31972486	31973629	0	+	.	gene_id "ENSRNOG00000089838"; gene_version "1"; transcript_id "ENSRNOT00000171997"; transcript_version "1"; gene_source "ensembl"; gene_biotype "lncRNA"; transcript_source "ensembl"; transcript_biotype "lncRNA";
3	ensembl	exon	31973381	31973629	0	+	.	gene_id "ENSRNOG00000089838"; gene_version "1"; transcript_id "ENSRNOT00000171997"; transcript_version "1"; exon_number "2"; gene_source "ensembl"; gene_biotype "lncRNA"; transcript_source "ensembl"; transcript_biotype "lncRNA"; exon_id "ENSRNOE00000720373"; exon_version "1";
3	ensembl	exon	31974241	31975030	0	+	.	gene_id "ENSRNOG00000089838"; gene_version "1"; transcript_id "ENSRNOT00000136281"; transcript_version "1"; exon_number "1"; gene_source "ensembl"; gene_biotype "lncRNA"; transcript_source "ensembl"; transcript_biotype "lncRNA"; exon_id "ENSRNOE00000674584"; exon_version "1";
3	ensembl	transcript	31974241	31977537	0	+	.	gene_id "ENSRNOG00000089838"; gene_version "1"; transcript_id "ENSRNOT00000136281"; transcript_version "1"; gene_source "ensembl"; gene_biotype "lncRNA"; transcript_source "ensembl"; transcript_biotype "lncRNA";
3	ensembl	exon	31976357	31976556	0	+	.	gene_id "ENSRNOG00000089838"; gene_version "1"; transcript_id "ENSRNOT00000136281"; transcript_version "1"; exon_number "2"; gene_source "ensembl"; gene_biotype "lncRNA"; transcript_source "ensembl"; transcript_biotype "lncRNA"; exon_id "ENSRNOE00000733302"; exon_version "1";
3	ENSEMBL114_rn	exon	31976357	31976556	0.065130109053553	+	.	gene_id "ENSRNOG00000089838"; transcript_id "ENSRNOG00000089838_tx_2"; exon_id "3_31976357_31976556_+"; exonnum "2"; txlen "1014";
3	ensembl	exon	31976357	31977409	0	+	.	gene_id "ENSRNOG00000089838"; gene_version "1"; transcript_id "ENSRNOT00000151756"; transcript_version "1"; exon_number "3"; gene_source "ensembl"; gene_biotype "lncRNA"; transcript_source "ensembl"; transcript_biotype "lncRNA"; exon_id "ENSRNOE00000771972"; exon_version "1"; tag "Ensembl_canonical";
3	ensembl	exon	31976357	31977409	0	+	.	gene_id "ENSRNOG00000089838"; gene_version "1"; transcript_id "ENSRNOT00000123152"; transcript_version "1"; exon_number "2"; gene_source "ensembl"; gene_biotype "lncRNA"; transcript_source "ensembl"; transcript_biotype "lncRNA"; exon_id "ENSRNOE00000771972"; exon_version "1";
3	ensembl	exon	31976357	31977537	0	+	.	gene_id "ENSRNOG00000089838"; gene_version "1"; transcript_id "ENSRNOT00000164786"; transcript_version "1"; exon_number "3"; gene_source "ensembl"; gene_biotype "lncRNA"; transcript_source "ensembl"; transcript_biotype "lncRNA"; exon_id "ENSRNOE00000766811"; exon_version "1";
3	ensembl	exon	31976855	31977537	0	+	.	gene_id "ENSRNOG00000089838"; gene_version "1"; transcript_id "ENSRNOT00000136281"; transcript_version "1"; exon_number "3"; gene_source "ensembl"; gene_biotype "lncRNA"; transcript_source "ensembl"; transcript_biotype "lncRNA"; exon_id "ENSRNOE00000709269"; exon_version "1";
3	ENSEMBL114_rn	exon	31976855	31977537	0.065130109053553	+	.	gene_id "ENSRNOG00000089838"; transcript_id "ENSRNOG00000089838_tx_2"; exon_id "3_31976855_31977537_+"; exonnum "3"; txlen "1014";
3	ensembl	exon	32068221	32068281	0	+	.	gene_id "ENSRNOG00000085618"; gene_version "1"; transcript_id "ENSRNOT00000139529"; transcript_version "1"; exon_number "1"; gene_source "ensembl"; gene_biotype "lncRNA"; transcript_source "ensembl"; transcript_biotype "lncRNA"; exon_id "ENSRNOE00000738322"; exon_version "1"; tag "Ensembl_canonical";
3	ensembl	gene	32068221	32148369	0	+	.	gene_id "ENSRNOG00000085618"; gene_version "1"; gene_source "ensembl"; gene_biotype "lncRNA";
3	ensembl	transcript	32068221	32148369	0	+	.	gene_id "ENSRNOG00000085618"; gene_version "1"; transcript_id "ENSRNOT00000139529"; transcript_version "1"; gene_source "ensembl"; gene_biotype "lncRNA"; transcript_source "ensembl"; transcript_biotype "lncRNA"; tag "Ensembl_canonical";
3	ensembl	exon	32125333	32125455	0	+	.	gene_id "ENSRNOG00000090274"; gene_version "1"; transcript_id "ENSRNOT00000136598"; transcript_version "1"; exon_number "1"; gene_source "ensembl"; gene_biotype "lncRNA"; transcript_source "ensembl"; transcript_biotype "lncRNA"; exon_id "ENSRNOE00000786377"; exon_version "1";
3	ensembl	exon	32125333	32125473	0	+	.	gene_id "ENSRNOG00000090274"; gene_version "1"; transcript_id "ENSRNOT00000125263"; transcript_version "1"; exon_number "1"; gene_source "ensembl"; gene_biotype "lncRNA"; transcript_source "ensembl"; transcript_biotype "lncRNA"; exon_id "ENSRNOE00000689283"; exon_version "1"; tag "Ensembl_canonical";
3	ensembl	transcript	32125333	32126832	0	+	.	gene_id "ENSRNOG00000090274"; gene_version "1"; transcript_id "ENSRNOT00000136598"; transcript_version "1"; gene_source "ensembl"; gene_biotype "lncRNA"; transcript_source "ensembl"; transcript_biotype "lncRNA";
3	ensembl	gene	32125333	32130555	0	+	.	gene_id "ENSRNOG00000090274"; gene_version "1"; gene_source "ensembl"; gene_biotype "lncRNA";
3	ensembl	transcript	32125333	32130555	0	+	.	gene_id "ENSRNOG00000090274"; gene_version "1"; transcript_id "ENSRNOT00000125263"; transcript_version "1"; gene_source "ensembl"; gene_biotype "lncRNA"; transcript_source "ensembl"; transcript_biotype "lncRNA"; tag "Ensembl_canonical";
3	ensembl	exon	32125666	32125725	0	+	.	gene_id "ENSRNOG00000090274"; gene_version "1"; transcript_id "ENSRNOT00000136598"; transcript_version "1"; exon_number "2"; gene_source "ensembl"; gene_biotype "lncRNA"; transcript_source "ensembl"; transcript_biotype "lncRNA"; exon_id "ENSRNOE00000685586"; exon_version "1";
3	ensembl	exon	32126452	32126832	0	+	.	gene_id "ENSRNOG00000090274"; gene_version "1"; transcript_id "ENSRNOT00000136598"; transcript_version "1"; exon_number "3"; gene_source "ensembl"; gene_biotype "lncRNA"; transcript_source "ensembl"; transcript_biotype "lncRNA"; exon_id "ENSRNOE00000809052"; exon_version "1";
3	ensembl	exon	32128210	32128251	0	+	.	gene_id "ENSRNOG00000090274"; gene_version "1"; transcript_id "ENSRNOT00000125263"; transcript_version "1"; exon_number "2"; gene_source "ensembl"; gene_biotype "lncRNA"; transcript_source "ensembl"; transcript_biotype "lncRNA"; exon_id "ENSRNOE00000782982"; exon_version "1"; tag "Ensembl_canonical";
3	ensembl	exon	32130007	32130555	0	+	.	gene_id "ENSRNOG00000090274"; gene_version "1"; transcript_id "ENSRNOT00000125263"; transcript_version "1"; exon_number "3"; gene_source "ensembl"; gene_biotype "lncRNA"; transcript_source "ensembl"; transcript_biotype "lncRNA"; exon_id "ENSRNOE00000817318"; exon_version "1"; tag "Ensembl_canonical";
3	ensembl	exon	32147301	32148369	0	+	.	gene_id "ENSRNOG00000085618"; gene_version "1"; transcript_id "ENSRNOT00000139529"; transcript_version "1"; exon_number "2"; gene_source "ensembl"; gene_biotype "lncRNA"; transcript_source "ensembl"; transcript_biotype "lncRNA"; exon_id "ENSRNOE00000765298"; exon_version "1"; tag "Ensembl_canonical";
3	sraer114_es	exon	32159519	32159970	0.0162870221305524	+	.	gene_id "sraer114_gene_23046"; transcript_id "sraer114_gene_23046_tx_2"; exon_id "3_32159519_32159970_+"; exonnum "1"; txlen "1089";
3	sraer114_es	exon	32159519	32159970	0.00465343489444354	+	.	gene_id "sraer114_gene_23046"; transcript_id "sraer114_gene_23046_tx_5"; exon_id "3_32159519_32159970_+"; exonnum "1"; txlen "1197";
3	sraer114_es	exon	32159519	32159970	0.00166194103372984	+	.	gene_id "sraer114_gene_23046"; transcript_id "sraer114_gene_23046_tx_7"; exon_id "3_32159519_32159970_+"; exonnum "1"; txlen "1474";
3	sraer114_es	exon	32159796	32159965	0.0980545209900603	+	.	gene_id "sraer114_gene_23046"; transcript_id "sraer114_gene_23046_tx_1"; exon_id "3_32159796_32159965_+"; exonnum "1"; txlen "807";
3	sraer114_es	exon	32159796	32159965	0.0149574693035685	+	.	gene_id "sraer114_gene_23046"; transcript_id "sraer114_gene_23046_tx_3"; exon_id "3_32159796_32159965_+"; exonnum "1"; txlen "915";
3	sraer114_es	exon	32159796	32159965	0.0146250810968226	+	.	gene_id "sraer114_gene_23046"; transcript_id "sraer114_gene_23046_tx_4"; exon_id "3_32159796_32159965_+"; exonnum "1"; txlen "1084";
3	sraer114_es	exon	32159796	32159965	0.00166194103372984	+	.	gene_id "sraer114_gene_23046"; transcript_id "sraer114_gene_23046_tx_6"; exon_id "3_32159796_32159965_+"; exonnum "1"; txlen "1192";
3	sraer114_mid	exon	32164532	32164639	0.0149574693035685	+	.	gene_id "sraer114_gene_23046"; transcript_id "sraer114_gene_23046_tx_3"; exon_id "3_32164532_32164639_+"; exonnum "2"; txlen "915";
3	sraer114_mid	exon	32164532	32164639	0.00465343489444354	+	.	gene_id "sraer114_gene_23046"; transcript_id "sraer114_gene_23046_tx_5"; exon_id "3_32164532_32164639_+"; exonnum "2"; txlen "1197";
3	sraer114_mid	exon	32164532	32164639	0.00166194103372984	+	.	gene_id "sraer114_gene_23046"; transcript_id "sraer114_gene_23046_tx_6"; exon_id "3_32164532_32164639_+"; exonnum "2"; txlen "1192";
3	sraer114_mid	exon	32164532	32164639	0.00166194103372984	+	.	gene_id "sraer114_gene_23046"; transcript_id "sraer114_gene_23046_tx_7"; exon_id "3_32164532_32164639_+"; exonnum "2"; txlen "1474";
3	sraer114_mid	exon	32170527	32170803	0.0146250810968226	+	.	gene_id "sraer114_gene_23046"; transcript_id "sraer114_gene_23046_tx_4"; exon_id "3_32170527_32170803_+"; exonnum "2"; txlen "1084";
3	sraer114_mid	exon	32170527	32170803	0.00166194103372984	+	.	gene_id "sraer114_gene_23046"; transcript_id "sraer114_gene_23046_tx_6"; exon_id "3_32170527_32170803_+"; exonnum "3"; txlen "1192";
3	sraer114_mid	exon	32170527	32170803	0.00166194103372984	+	.	gene_id "sraer114_gene_23046"; transcript_id "sraer114_gene_23046_tx_7"; exon_id "3_32170527_32170803_+"; exonnum "3"; txlen "1474";
3	sraer114_mid	exon	32173362	32173485	0.0980545209900603	+	.	gene_id "sraer114_gene_23046"; transcript_id "sraer114_gene_23046_tx_1"; exon_id "3_32173362_32173485_+"; exonnum "2"; txlen "807";
3	sraer114_mid	exon	32173362	32173485	0.0162870221305524	+	.	gene_id "sraer114_gene_23046"; transcript_id "sraer114_gene_23046_tx_2"; exon_id "3_32173362_32173485_+"; exonnum "2"; txlen "1089";
3	sraer114_mid	exon	32173362	32173485	0.0149574693035685	+	.	gene_id "sraer114_gene_23046"; transcript_id "sraer114_gene_23046_tx_3"; exon_id "3_32173362_32173485_+"; exonnum "3"; txlen "915";
3	sraer114_mid	exon	32173362	32173485	0.0146250810968226	+	.	gene_id "sraer114_gene_23046"; transcript_id "sraer114_gene_23046_tx_4"; exon_id "3_32173362_32173485_+"; exonnum "3"; txlen "1084";
3	sraer114_mid	exon	32173362	32173485	0.00465343489444354	+	.	gene_id "sraer114_gene_23046"; transcript_id "sraer114_gene_23046_tx_5"; exon_id "3_32173362_32173485_+"; exonnum "3"; txlen "1197";
3	sraer114_mid	exon	32173362	32173485	0.00166194103372984	+	.	gene_id "sraer114_gene_23046"; transcript_id "sraer114_gene_23046_tx_6"; exon_id "3_32173362_32173485_+"; exonnum "4"; txlen "1192";
3	sraer114_mid	exon	32173362	32173485	0.00166194103372984	+	.	gene_id "sraer114_gene_23046"; transcript_id "sraer114_gene_23046_tx_7"; exon_id "3_32173362_32173485_+"; exonnum "4"; txlen "1474";
3	sraer114_mid	exon	32173941	32174356	0.0980545209900603	+	.	gene_id "sraer114_gene_23046"; transcript_id "sraer114_gene_23046_tx_1"; exon_id "3_32173941_32174356_+"; exonnum "3"; txlen "807";
3	sraer114_mid	exon	32173941	32174356	0.0162870221305524	+	.	gene_id "sraer114_gene_23046"; transcript_id "sraer114_gene_23046_tx_2"; exon_id "3_32173941_32174356_+"; exonnum "3"; txlen "1089";
3	sraer114_mid	exon	32173941	32174356	0.0149574693035685	+	.	gene_id "sraer114_gene_23046"; transcript_id "sraer114_gene_23046_tx_3"; exon_id "3_32173941_32174356_+"; exonnum "4"; txlen "915";
3	sraer114_mid	exon	32173941	32174356	0.0146250810968226	+	.	gene_id "sraer114_gene_23046"; transcript_id "sraer114_gene_23046_tx_4"; exon_id "3_32173941_32174356_+"; exonnum "4"; txlen "1084";
3	sraer114_mid	exon	32173941	32174356	0.00465343489444354	+	.	gene_id "sraer114_gene_23046"; transcript_id "sraer114_gene_23046_tx_5"; exon_id "3_32173941_32174356_+"; exonnum "4"; txlen "1197";
3	sraer114_mid	exon	32173941	32174356	0.00166194103372984	+	.	gene_id "sraer114_gene_23046"; transcript_id "sraer114_gene_23046_tx_6"; exon_id "3_32173941_32174356_+"; exonnum "5"; txlen "1192";
3	sraer114_mid	exon	32173941	32174356	0.00166194103372984	+	.	gene_id "sraer114_gene_23046"; transcript_id "sraer114_gene_23046_tx_7"; exon_id "3_32173941_32174356_+"; exonnum "5"; txlen "1474";
3	sraer114_ss	exon	32175889	32175985	0.0980545209900603	+	.	gene_id "sraer114_gene_23046"; transcript_id "sraer114_gene_23046_tx_1"; exon_id "3_32175889_32175985_+"; exonnum "4"; txlen "807";
3	sraer114_ss	exon	32175889	32175985	0.0162870221305524	+	.	gene_id "sraer114_gene_23046"; transcript_id "sraer114_gene_23046_tx_2"; exon_id "3_32175889_32175985_+"; exonnum "4"; txlen "1089";
3	sraer114_ss	exon	32175889	32175985	0.0149574693035685	+	.	gene_id "sraer114_gene_23046"; transcript_id "sraer114_gene_23046_tx_3"; exon_id "3_32175889_32175985_+"; exonnum "5"; txlen "915";
3	sraer114_ss	exon	32175889	32175985	0.0146250810968226	+	.	gene_id "sraer114_gene_23046"; transcript_id "sraer114_gene_23046_tx_4"; exon_id "3_32175889_32175985_+"; exonnum "5"; txlen "1084";
3	sraer114_ss	exon	32175889	32175985	0.00465343489444354	+	.	gene_id "sraer114_gene_23046"; transcript_id "sraer114_gene_23046_tx_5"; exon_id "3_32175889_32175985_+"; exonnum "5"; txlen "1197";
3	sraer114_ss	exon	32175889	32175985	0.00166194103372984	+	.	gene_id "sraer114_gene_23046"; transcript_id "sraer114_gene_23046_tx_6"; exon_id "3_32175889_32175985_+"; exonnum "6"; txlen "1192";
3	sraer114_ss	exon	32175889	32175985	0.00166194103372984	+	.	gene_id "sraer114_gene_23046"; transcript_id "sraer114_gene_23046_tx_7"; exon_id "3_32175889_32175985_+"; exonnum "6"; txlen "1474";
3	ensembl	exon	32177235	32180151	0	+	.	gene_id "ENSRNOG00000027193"; gene_version "6"; transcript_id "ENSRNOT00000036601"; transcript_version "6"; exon_number "1"; gene_name "Ppp1r26"; gene_source "ensembl"; gene_biotype "protein_coding"; transcript_name "Ppp1r26-201"; transcript_source "ensembl"; transcript_biotype "protein_coding"; exon_id "ENSRNOE00000693426"; exon_version "1"; tag "Ensembl_canonical";
3	ensembl	five_prime_utr	32177235	32180151	0	+	.	gene_id "ENSRNOG00000027193"; gene_version "6"; transcript_id "ENSRNOT00000036601"; transcript_version "6"; gene_name "Ppp1r26"; gene_source "ensembl"; gene_biotype "protein_coding"; transcript_name "Ppp1r26-201"; transcript_source "ensembl"; transcript_biotype "protein_coding"; tag "Ensembl_canonical";
3	ensembl	gene	32177235	32188264	0	+	.	gene_id "ENSRNOG00000027193"; gene_version "6"; gene_name "Ppp1r26"; gene_source "ensembl"; gene_biotype "protein_coding";
3	ensembl	transcript	32177235	32188264	0	+	.	gene_id "ENSRNOG00000027193"; gene_version "6"; transcript_id "ENSRNOT00000036601"; transcript_version "6"; gene_name "Ppp1r26"; gene_source "ensembl"; gene_biotype "protein_coding"; transcript_name "Ppp1r26-201"; transcript_source "ensembl"; transcript_biotype "protein_coding"; tag "Ensembl_canonical";
3	sraer114_es	exon	32179705	32179750	23.4197612075368	+	.	gene_id "ENSRNOG00000027193"; transcript_id "ENSRNOG00000027193_tx_2"; exon_id "3_32179705_32179750_+"; exonnum "1"; txlen "5632";
3	ensembl	exon	32179767	32180151	0	+	.	gene_id "ENSRNOG00000027193"; gene_version "6"; transcript_id "ENSRNOT00000102380"; transcript_version "2"; exon_number "1"; gene_name "Ppp1r26"; gene_source "ensembl"; gene_biotype "protein_coding"; transcript_name "Ppp1r26-202"; transcript_source "ensembl"; transcript_biotype "protein_coding"; exon_id "ENSRNOE00000653929"; exon_version "2";
3	ensembl	five_prime_utr	32179767	32180151	0	+	.	gene_id "ENSRNOG00000027193"; gene_version "6"; transcript_id "ENSRNOT00000102380"; transcript_version "2"; gene_name "Ppp1r26"; gene_source "ensembl"; gene_biotype "protein_coding"; transcript_name "Ppp1r26-202"; transcript_source "ensembl"; transcript_biotype "protein_coding";
3	ensembl	transcript	32179767	32188264	0	+	.	gene_id "ENSRNOG00000027193"; gene_version "6"; transcript_id "ENSRNOT00000102380"; transcript_version "2"; gene_name "Ppp1r26"; gene_source "ensembl"; gene_biotype "protein_coding"; transcript_name "Ppp1r26-202"; transcript_source "ensembl"; transcript_biotype "protein_coding";
3	ensembl	exon	32180674	32180785	0	+	.	gene_id "ENSRNOG00000027193"; gene_version "6"; transcript_id "ENSRNOT00000036601"; transcript_version "6"; exon_number "2"; gene_name "Ppp1r26"; gene_source "ensembl"; gene_biotype "protein_coding"; transcript_name "Ppp1r26-201"; transcript_source "ensembl"; transcript_biotype "protein_coding"; exon_id "ENSRNOE00000629025"; exon_version "1"; tag "Ensembl_canonical";
3	ensembl	five_prime_utr	32180674	32180785	0	+	.	gene_id "ENSRNOG00000027193"; gene_version "6"; transcript_id "ENSRNOT00000036601"; transcript_version "6"; gene_name "Ppp1r26"; gene_source "ensembl"; gene_biotype "protein_coding"; transcript_name "Ppp1r26-201"; transcript_source "ensembl"; transcript_biotype "protein_coding"; tag "Ensembl_canonical";
3	ensembl	exon	32180689	32180785	0	+	.	gene_id "ENSRNOG00000027193"; gene_version "6"; transcript_id "ENSRNOT00000102380"; transcript_version "2"; exon_number "2"; gene_name "Ppp1r26"; gene_source "ensembl"; gene_biotype "protein_coding"; transcript_name "Ppp1r26-202"; transcript_source "ensembl"; transcript_biotype "protein_coding"; exon_id "ENSRNOE00000658035"; exon_version "1";
3	ensembl	five_prime_utr	32180689	32180785	0	+	.	gene_id "ENSRNOG00000027193"; gene_version "6"; transcript_id "ENSRNOT00000102380"; transcript_version "2"; gene_name "Ppp1r26"; gene_source "ensembl"; gene_biotype "protein_coding"; transcript_name "Ppp1r26-202"; transcript_source "ensembl"; transcript_biotype "protein_coding";
3	ENSEMBL114_rn	exon	32180689	32180785	23.4197612075368	+	.	gene_id "ENSRNOG00000027193"; transcript_id "ENSRNOG00000027193_tx_2"; exon_id "3_32180689_32180785_+"; exonnum "2"; txlen "5632";
3	ensembl	exon	32181462	32181662	0	+	.	gene_id "ENSRNOG00000027193"; gene_version "6"; transcript_id "ENSRNOT00000102380"; transcript_version "2"; exon_number "3"; gene_name "Ppp1r26"; gene_source "ensembl"; gene_biotype "protein_coding"; transcript_name "Ppp1r26-202"; transcript_source "ensembl"; transcript_biotype "protein_coding"; exon_id "ENSRNOE00000607564"; exon_version "1";
3	ensembl	five_prime_utr	32181462	32181662	0	+	.	gene_id "ENSRNOG00000027193"; gene_version "6"; transcript_id "ENSRNOT00000102380"; transcript_version "2"; gene_name "Ppp1r26"; gene_source "ensembl"; gene_biotype "protein_coding"; transcript_name "Ppp1r26-202"; transcript_source "ensembl"; transcript_biotype "protein_coding";
3	ensembl	exon	32181462	32181662	0	+	.	gene_id "ENSRNOG00000027193"; gene_version "6"; transcript_id "ENSRNOT00000036601"; transcript_version "6"; exon_number "3"; gene_name "Ppp1r26"; gene_source "ensembl"; gene_biotype "protein_coding"; transcript_name "Ppp1r26-201"; transcript_source "ensembl"; transcript_biotype "protein_coding"; exon_id "ENSRNOE00000607564"; exon_version "1"; tag "Ensembl_canonical";
3	ensembl	five_prime_utr	32181462	32181662	0	+	.	gene_id "ENSRNOG00000027193"; gene_version "6"; transcript_id "ENSRNOT00000036601"; transcript_version "6"; gene_name "Ppp1r26"; gene_source "ensembl"; gene_biotype "protein_coding"; transcript_name "Ppp1r26-201"; transcript_source "ensembl"; transcript_biotype "protein_coding"; tag "Ensembl_canonical";
3	ENSEMBL114_rn	exon	32181462	32181662	23.4197612075368	+	.	gene_id "ENSRNOG00000027193"; transcript_id "ENSRNOG00000027193_tx_2"; exon_id "3_32181462_32181662_+"; exonnum "3"; txlen "5632";
3	ensembl	exon	32182800	32182893	0	+	.	gene_id "ENSRNOG00000027193"; gene_version "6"; transcript_id "ENSRNOT00000102380"; transcript_version "2"; exon_number "4"; gene_name "Ppp1r26"; gene_source "ensembl"; gene_biotype "protein_coding"; transcript_name "Ppp1r26-202"; transcript_source "ensembl"; transcript_biotype "protein_coding"; exon_id "ENSRNOE00000704632"; exon_version "1";
3	ensembl	five_prime_utr	32182800	32182893	0	+	.	gene_id "ENSRNOG00000027193"; gene_version "6"; transcript_id "ENSRNOT00000102380"; transcript_version "2"; gene_name "Ppp1r26"; gene_source "ensembl"; gene_biotype "protein_coding"; transcript_name "Ppp1r26-202"; transcript_source "ensembl"; transcript_biotype "protein_coding";
3	ensembl	five_prime_utr	32182977	32183034	0	+	.	gene_id "ENSRNOG00000027193"; gene_version "6"; transcript_id "ENSRNOT00000102380"; transcript_version "2"; gene_name "Ppp1r26"; gene_source "ensembl"; gene_biotype "protein_coding"; transcript_name "Ppp1r26-202"; transcript_source "ensembl"; transcript_biotype "protein_coding";
3	ensembl	five_prime_utr	32182977	32183034	0	+	.	gene_id "ENSRNOG00000027193"; gene_version "6"; transcript_id "ENSRNOT00000036601"; transcript_version "6"; gene_name "Ppp1r26"; gene_source "ensembl"; gene_biotype "protein_coding"; transcript_name "Ppp1r26-201"; transcript_source "ensembl"; transcript_biotype "protein_coding"; tag "Ensembl_canonical";
3	ensembl	exon	32182977	32188264	0	+	.	gene_id "ENSRNOG00000027193"; gene_version "6"; transcript_id "ENSRNOT00000102380"; transcript_version "2"; exon_number "5"; gene_name "Ppp1r26"; gene_source "ensembl"; gene_biotype "protein_coding"; transcript_name "Ppp1r26-202"; transcript_source "ensembl"; transcript_biotype "protein_coding"; exon_id "ENSRNOE00000240841"; exon_version "7";
3	ensembl	exon	32182977	32188264	0	+	.	gene_id "ENSRNOG00000027193"; gene_version "6"; transcript_id "ENSRNOT00000036601"; transcript_version "6"; exon_number "4"; gene_name "Ppp1r26"; gene_source "ensembl"; gene_biotype "protein_coding"; transcript_name "Ppp1r26-201"; transcript_source "ensembl"; transcript_biotype "protein_coding"; exon_id "ENSRNOE00000240841"; exon_version "7"; tag "Ensembl_canonical";
3	ENSEMBL114_rn	exon	32182977	32188264	23.4197612075368	+	.	gene_id "ENSRNOG00000027193"; transcript_id "ENSRNOG00000027193_tx_2"; exon_id "3_32182977_32188264_+"; exonnum "4"; txlen "5632";
3	ensembl	start_codon	32183035	32183037	0	+	0	gene_id "ENSRNOG00000027193"; gene_version "6"; transcript_id "ENSRNOT00000102380"; transcript_version "2"; exon_number "5"; gene_name "Ppp1r26"; gene_source "ensembl"; gene_biotype "protein_coding"; transcript_name "Ppp1r26-202"; transcript_source "ensembl"; transcript_biotype "protein_coding";
3	ensembl	start_codon	32183035	32183037	0	+	0	gene_id "ENSRNOG00000027193"; gene_version "6"; transcript_id "ENSRNOT00000036601"; transcript_version "6"; exon_number "4"; gene_name "Ppp1r26"; gene_source "ensembl"; gene_biotype "protein_coding"; transcript_name "Ppp1r26-201"; transcript_source "ensembl"; transcript_biotype "protein_coding"; tag "Ensembl_canonical";
3	ensembl	CDS	32183035	32186529	0	+	0	gene_id "ENSRNOG00000027193"; gene_version "6"; transcript_id "ENSRNOT00000102380"; transcript_version "2"; exon_number "5"; gene_name "Ppp1r26"; gene_source "ensembl"; gene_biotype "protein_coding"; transcript_name "Ppp1r26-202"; transcript_source "ensembl"; transcript_biotype "protein_coding"; protein_id "ENSRNOP00000078859"; protein_version "1";
3	ensembl	CDS	32183035	32186529	0	+	0	gene_id "ENSRNOG00000027193"; gene_version "6"; transcript_id "ENSRNOT00000036601"; transcript_version "6"; exon_number "4"; gene_name "Ppp1r26"; gene_source "ensembl"; gene_biotype "protein_coding"; transcript_name "Ppp1r26-201"; transcript_source "ensembl"; transcript_biotype "protein_coding"; protein_id "ENSRNOP00000037924"; protein_version "5"; tag "Ensembl_canonical";
3	ensembl	stop_codon	32186530	32186532	0	+	0	gene_id "ENSRNOG00000027193"; gene_version "6"; transcript_id "ENSRNOT00000102380"; transcript_version "2"; exon_number "5"; gene_name "Ppp1r26"; gene_source "ensembl"; gene_biotype "protein_coding"; transcript_name "Ppp1r26-202"; transcript_source "ensembl"; transcript_biotype "protein_coding";
3	ensembl	stop_codon	32186530	32186532	0	+	0	gene_id "ENSRNOG00000027193"; gene_version "6"; transcript_id "ENSRNOT00000036601"; transcript_version "6"; exon_number "4"; gene_name "Ppp1r26"; gene_source "ensembl"; gene_biotype "protein_coding"; transcript_name "Ppp1r26-201"; transcript_source "ensembl"; transcript_biotype "protein_coding"; tag "Ensembl_canonical";
3	ensembl	three_prime_utr	32186533	32188264	0	+	.	gene_id "ENSRNOG00000027193"; gene_version "6"; transcript_id "ENSRNOT00000102380"; transcript_version "2"; gene_name "Ppp1r26"; gene_source "ensembl"; gene_biotype "protein_coding"; transcript_name "Ppp1r26-202"; transcript_source "ensembl"; transcript_biotype "protein_coding";
3	ensembl	three_prime_utr	32186533	32188264	0	+	.	gene_id "ENSRNOG00000027193"; gene_version "6"; transcript_id "ENSRNOT00000036601"; transcript_version "6"; gene_name "Ppp1r26"; gene_source "ensembl"; gene_biotype "protein_coding"; transcript_name "Ppp1r26-201"; transcript_source "ensembl"; transcript_biotype "protein_coding"; tag "Ensembl_canonical";
3	ensembl	five_prime_utr	32198641	32198689	0	+	.	gene_id "ENSRNOG00000010164"; gene_version "8"; transcript_id "ENSRNOT00000158733"; transcript_version "1"; gene_name "Mrps2"; gene_source "ensembl"; gene_biotype "protein_coding"; transcript_name "Mrps2-202"; transcript_source "ensembl"; transcript_biotype "protein_coding"; tag "Ensembl_canonical";
3	ensembl	exon	32198641	32198862	0	+	.	gene_id "ENSRNOG00000010164"; gene_version "8"; transcript_id "ENSRNOT00000158733"; transcript_version "1"; exon_number "1"; gene_name "Mrps2"; gene_source "ensembl"; gene_biotype "protein_coding"; transcript_name "Mrps2-202"; transcript_source "ensembl"; transcript_biotype "protein_coding"; exon_id "ENSRNOE00000740946"; exon_version "1"; tag "Ensembl_canonical";
3	ensembl	gene	32198641	32204892	0	+	.	gene_id "ENSRNOG00000010164"; gene_version "8"; gene_name "Mrps2"; gene_source "ensembl"; gene_biotype "protein_coding";
3	ensembl	transcript	32198641	32204892	0	+	.	gene_id "ENSRNOG00000010164"; gene_version "8"; transcript_id "ENSRNOT00000158733"; transcript_version "1"; gene_name "Mrps2"; gene_source "ensembl"; gene_biotype "protein_coding"; transcript_name "Mrps2-202"; transcript_source "ensembl"; transcript_biotype "protein_coding"; tag "Ensembl_canonical";
3	ensembl	start_codon	32198690	32198692	0	+	0	gene_id "ENSRNOG00000010164"; gene_version "8"; transcript_id "ENSRNOT00000158733"; transcript_version "1"; exon_number "1"; gene_name "Mrps2"; gene_source "ensembl"; gene_biotype "protein_coding"; transcript_name "Mrps2-202"; transcript_source "ensembl"; transcript_biotype "protein_coding"; tag "Ensembl_canonical";
3	ensembl	CDS	32198690	32198862	0	+	0	gene_id "ENSRNOG00000010164"; gene_version "8"; transcript_id "ENSRNOT00000158733"; transcript_version "1"; exon_number "1"; gene_name "Mrps2"; gene_source "ensembl"; gene_biotype "protein_coding"; transcript_name "Mrps2-202"; transcript_source "ensembl"; transcript_biotype "protein_coding"; protein_id "ENSRNOP00000099688"; protein_version "1"; tag "Ensembl_canonical";
3	ensembl	exon	32201007	32201188	0	+	.	gene_id "ENSRNOG00000010164"; gene_version "8"; transcript_id "ENSRNOT00000158733"; transcript_version "1"; exon_number "2"; gene_name "Mrps2"; gene_source "ensembl"; gene_biotype "protein_coding"; transcript_name "Mrps2-202"; transcript_source "ensembl"; transcript_biotype "protein_coding"; exon_id "ENSRNOE00000095344"; exon_version "4"; tag "Ensembl_canonical";
3	ensembl	CDS	32201007	32201188	0	+	1	gene_id "ENSRNOG00000010164"; gene_version "8"; transcript_id "ENSRNOT00000158733"; transcript_version "1"; exon_number "2"; gene_name "Mrps2"; gene_source "ensembl"; gene_biotype "protein_coding"; transcript_name "Mrps2-202"; transcript_source "ensembl"; transcript_biotype "protein_coding"; protein_id "ENSRNOP00000099688"; protein_version "1"; tag "Ensembl_canonical";
3	ENSEMBL114_rn	exon	32201007	32201188	2.49634347251035	+	.	gene_id "ENSRNOG00000010164"; transcript_id "ENSRNOG00000010164_tx_3"; exon_id "3_32201007_32201188_+"; exonnum "1"; txlen "2181";
3	ensembl	five_prime_utr	32201077	32201145	0	+	.	gene_id "ENSRNOG00000010164"; gene_version "8"; transcript_id "ENSRNOT00000013548"; transcript_version "8"; gene_name "Mrps2"; gene_source "ensembl"; gene_biotype "protein_coding"; transcript_name "Mrps2-201"; transcript_source "ensembl"; transcript_biotype "protein_coding";
3	ensembl	exon	32201077	32201188	0	+	.	gene_id "ENSRNOG00000010164"; gene_version "8"; transcript_id "ENSRNOT00000013548"; transcript_version "8"; exon_number "1"; gene_name "Mrps2"; gene_source "ensembl"; gene_biotype "protein_coding"; transcript_name "Mrps2-201"; transcript_source "ensembl"; transcript_biotype "protein_coding"; exon_id "ENSRNOE00000773540"; exon_version "1";
3	ensembl	transcript	32201077	32204064	0	+	.	gene_id "ENSRNOG00000010164"; gene_version "8"; transcript_id "ENSRNOT00000013548"; transcript_version "8"; gene_name "Mrps2"; gene_source "ensembl"; gene_biotype "protein_coding"; transcript_name "Mrps2-201"; transcript_source "ensembl"; transcript_biotype "protein_coding";
3	ensembl	start_codon	32201146	32201148	0	+	0	gene_id "ENSRNOG00000010164"; gene_version "8"; transcript_id "ENSRNOT00000013548"; transcript_version "8"; exon_number "1"; gene_name "Mrps2"; gene_source "ensembl"; gene_biotype "protein_coding"; transcript_name "Mrps2-201"; transcript_source "ensembl"; transcript_biotype "protein_coding";
3	ensembl	CDS	32201146	32201188	0	+	0	gene_id "ENSRNOG00000010164"; gene_version "8"; transcript_id "ENSRNOT00000013548"; transcript_version "8"; exon_number "1"; gene_name "Mrps2"; gene_source "ensembl"; gene_biotype "protein_coding"; transcript_name "Mrps2-201"; transcript_source "ensembl"; transcript_biotype "protein_coding"; protein_id "ENSRNOP00000013548"; protein_version "5";
3	ensembl	exon	32201289	32201405	0	+	.	gene_id "ENSRNOG00000010164"; gene_version "8"; transcript_id "ENSRNOT00000013548"; transcript_version "8"; exon_number "2"; gene_name "Mrps2"; gene_source "ensembl"; gene_biotype "protein_coding"; transcript_name "Mrps2-201"; transcript_source "ensembl"; transcript_biotype "protein_coding"; exon_id "ENSRNOE00000095526"; exon_version "1";
3	ensembl	CDS	32201289	32201405	0	+	2	gene_id "ENSRNOG00000010164"; gene_version "8"; transcript_id "ENSRNOT00000013548"; transcript_version "8"; exon_number "2"; gene_name "Mrps2"; gene_source "ensembl"; gene_biotype "protein_coding"; transcript_name "Mrps2-201"; transcript_source "ensembl"; transcript_biotype "protein_coding"; protein_id "ENSRNOP00000013548"; protein_version "5";
3	ensembl	exon	32201289	32201405	0	+	.	gene_id "ENSRNOG00000010164"; gene_version "8"; transcript_id "ENSRNOT00000158733"; transcript_version "1"; exon_number "3"; gene_name "Mrps2"; gene_source "ensembl"; gene_biotype "protein_coding"; transcript_name "Mrps2-202"; transcript_source "ensembl"; transcript_biotype "protein_coding"; exon_id "ENSRNOE00000095526"; exon_version "1"; tag "Ensembl_canonical";
3	ensembl	CDS	32201289	32201405	0	+	2	gene_id "ENSRNOG00000010164"; gene_version "8"; transcript_id "ENSRNOT00000158733"; transcript_version "1"; exon_number "3"; gene_name "Mrps2"; gene_source "ensembl"; gene_biotype "protein_coding"; transcript_name "Mrps2-202"; transcript_source "ensembl"; transcript_biotype "protein_coding"; protein_id "ENSRNOP00000099688"; protein_version "1"; tag "Ensembl_canonical";
3	ENSEMBL114_rn	exon	32201289	32201405	2.49634347251035	+	.	gene_id "ENSRNOG00000010164"; transcript_id "ENSRNOG00000010164_tx_3"; exon_id "3_32201289_32201405_+"; exonnum "2"; txlen "2181";
3	ensembl	exon	32201752	32201806	0	+	.	gene_id "ENSRNOG00000010164"; gene_version "8"; transcript_id "ENSRNOT00000013548"; transcript_version "8"; exon_number "3"; gene_name "Mrps2"; gene_source "ensembl"; gene_biotype "protein_coding"; transcript_name "Mrps2-201"; transcript_source "ensembl"; transcript_biotype "protein_coding"; exon_id "ENSRNOE00000799214"; exon_version "1";
3	ensembl	CDS	32201752	32201806	0	+	2	gene_id "ENSRNOG00000010164"; gene_version "8"; transcript_id "ENSRNOT00000013548"; transcript_version "8"; exon_number "3"; gene_name "Mrps2"; gene_source "ensembl"; gene_biotype "protein_coding"; transcript_name "Mrps2-201"; transcript_source "ensembl"; transcript_biotype "protein_coding"; protein_id "ENSRNOP00000013548"; protein_version "5";
3	ensembl	exon	32201864	32201993	0	+	.	gene_id "ENSRNOG00000010164"; gene_version "8"; transcript_id "ENSRNOT00000158733"; transcript_version "1"; exon_number "4"; gene_name "Mrps2"; gene_source "ensembl"; gene_biotype "protein_coding"; transcript_name "Mrps2-202"; transcript_source "ensembl"; transcript_biotype "protein_coding"; exon_id "ENSRNOE00000095627"; exon_version "1"; tag "Ensembl_canonical";
3	ensembl	CDS	32201864	32201993	0	+	2	gene_id "ENSRNOG00000010164"; gene_version "8"; transcript_id "ENSRNOT00000158733"; transcript_version "1"; exon_number "4"; gene_name "Mrps2"; gene_source "ensembl"; gene_biotype "protein_coding"; transcript_name "Mrps2-202"; transcript_source "ensembl"; transcript_biotype "protein_coding"; protein_id "ENSRNOP00000099688"; protein_version "1"; tag "Ensembl_canonical";
3	ENSEMBL114_rn	exon	32201864	32201993	2.49634347251035	+	.	gene_id "ENSRNOG00000010164"; transcript_id "ENSRNOG00000010164_tx_3"; exon_id "3_32201864_32201993_+"; exonnum "3"; txlen "2181";
3	sraer114_mid	exon	32202107	32202271	2.49634347251035	+	.	gene_id "ENSRNOG00000010164"; transcript_id "ENSRNOG00000010164_tx_3"; exon_id "3_32202107_32202271_+"; exonnum "4"; txlen "2181";
3	ensembl	CDS	32202478	32203060	0	+	1	gene_id "ENSRNOG00000010164"; gene_version "8"; transcript_id "ENSRNOT00000013548"; transcript_version "8"; exon_number "4"; gene_name "Mrps2"; gene_source "ensembl"; gene_biotype "protein_coding"; transcript_name "Mrps2-201"; transcript_source "ensembl"; transcript_biotype "protein_coding"; protein_id "ENSRNOP00000013548"; protein_version "5";
3	ensembl	CDS	32202478	32203060	0	+	1	gene_id "ENSRNOG00000010164"; gene_version "8"; transcript_id "ENSRNOT00000158733"; transcript_version "1"; exon_number "5"; gene_name "Mrps2"; gene_source "ensembl"; gene_biotype "protein_coding"; transcript_name "Mrps2-202"; transcript_source "ensembl"; transcript_biotype "protein_coding"; protein_id "ENSRNOP00000099688"; protein_version "1"; tag "Ensembl_canonical";
3	ensembl	exon	32202478	32204064	0	+	.	gene_id "ENSRNOG00000010164"; gene_version "8"; transcript_id "ENSRNOT00000013548"; transcript_version "8"; exon_number "4"; gene_name "Mrps2"; gene_source "ensembl"; gene_biotype "protein_coding"; transcript_name "Mrps2-201"; transcript_source "ensembl"; transcript_biotype "protein_coding"; exon_id "ENSRNOE00000095725"; exon_version "5";
3	ENSEMBL114_rn	exon	32202478	32204064	2.49634347251035	+	.	gene_id "ENSRNOG00000010164"; transcript_id "ENSRNOG00000010164_tx_3"; exon_id "3_32202478_32204064_+"; exonnum "5"; txlen "2181";
3	ensembl	exon	32202478	32204892	0	+	.	gene_id "ENSRNOG00000010164"; gene_version "8"; transcript_id "ENSRNOT00000158733"; transcript_version "1"; exon_number "5"; gene_name "Mrps2"; gene_source "ensembl"; gene_biotype "protein_coding"; transcript_name "Mrps2-202"; transcript_source "ensembl"; transcript_biotype "protein_coding"; exon_id "ENSRNOE00000779523"; exon_version "1"; tag "Ensembl_canonical";
3	ensembl	stop_codon	32203061	32203063	0	+	0	gene_id "ENSRNOG00000010164"; gene_version "8"; transcript_id "ENSRNOT00000013548"; transcript_version "8"; exon_number "4"; gene_name "Mrps2"; gene_source "ensembl"; gene_biotype "protein_coding"; transcript_name "Mrps2-201"; transcript_source "ensembl"; transcript_biotype "protein_coding";
3	ensembl	stop_codon	32203061	32203063	0	+	0	gene_id "ENSRNOG00000010164"; gene_version "8"; transcript_id "ENSRNOT00000158733"; transcript_version "1"; exon_number "5"; gene_name "Mrps2"; gene_source "ensembl"; gene_biotype "protein_coding"; transcript_name "Mrps2-202"; transcript_source "ensembl"; transcript_biotype "protein_coding"; tag "Ensembl_canonical";
3	ensembl	three_prime_utr	32203064	32204064	0	+	.	gene_id "ENSRNOG00000010164"; gene_version "8"; transcript_id "ENSRNOT00000013548"; transcript_version "8"; gene_name "Mrps2"; gene_source "ensembl"; gene_biotype "protein_coding"; transcript_name "Mrps2-201"; transcript_source "ensembl"; transcript_biotype "protein_coding";
3	ensembl	three_prime_utr	32203064	32204892	0	+	.	gene_id "ENSRNOG00000010164"; gene_version "8"; transcript_id "ENSRNOT00000158733"; transcript_version "1"; gene_name "Mrps2"; gene_source "ensembl"; gene_biotype "protein_coding"; transcript_name "Mrps2-202"; transcript_source "ensembl"; transcript_biotype "protein_coding"; tag "Ensembl_canonical";
3	ensembl	five_prime_utr	32237786	32238062	0	+	.	gene_id "ENSRNOG00000010219"; gene_version "9"; transcript_id "ENSRNOT00000096803"; transcript_version "2"; gene_name "Ralgds"; gene_source "ensembl"; gene_biotype "protein_coding"; transcript_name "Ralgds-203"; transcript_source "ensembl"; transcript_biotype "protein_coding";
3	ensembl	exon	32237786	32238080	0	+	.	gene_id "ENSRNOG00000010219"; gene_version "9"; transcript_id "ENSRNOT00000096803"; transcript_version "2"; exon_number "1"; gene_name "Ralgds"; gene_source "ensembl"; gene_biotype "protein_coding"; transcript_name "Ralgds-203"; transcript_source "ensembl"; transcript_biotype "protein_coding"; exon_id "ENSRNOE00000780164"; exon_version "1";
3	ensembl	transcript	32237786	32278033	0	+	.	gene_id "ENSRNOG00000010219"; gene_version "9"; transcript_id "ENSRNOT00000096803"; transcript_version "2"; gene_name "Ralgds"; gene_source "ensembl"; gene_biotype "protein_coding"; transcript_name "Ralgds-203"; transcript_source "ensembl"; transcript_biotype "protein_coding";
3	ensembl	gene	32237786	32278045	0	+	.	gene_id "ENSRNOG00000010219"; gene_version "9"; gene_name "Ralgds"; gene_source "ensembl"; gene_biotype "protein_coding";
3	ensembl	start_codon	32238063	32238065	0	+	0	gene_id "ENSRNOG00000010219"; gene_version "9"; transcript_id "ENSRNOT00000096803"; transcript_version "2"; exon_number "1"; gene_name "Ralgds"; gene_source "ensembl"; gene_biotype "protein_coding"; transcript_name "Ralgds-203"; transcript_source "ensembl"; transcript_biotype "protein_coding";
3	ensembl	CDS	32238063	32238080	0	+	0	gene_id "ENSRNOG00000010219"; gene_version "9"; transcript_id "ENSRNOT00000096803"; transcript_version "2"; exon_number "1"; gene_name "Ralgds"; gene_source "ensembl"; gene_biotype "protein_coding"; transcript_name "Ralgds-203"; transcript_source "ensembl"; transcript_biotype "protein_coding"; protein_id "ENSRNOP00000087735"; protein_version "1";
3	ensembl	five_prime_utr	32246749	32246947	0	+	.	gene_id "ENSRNOG00000010219"; gene_version "9"; transcript_id "ENSRNOT00000164313"; transcript_version "1"; gene_name "Ralgds"; gene_source "ensembl"; gene_biotype "protein_coding"; transcript_name "Ralgds-206"; transcript_source "ensembl"; transcript_biotype "protein_coding";
3	ensembl	exon	32246749	32247094	0	+	.	gene_id "ENSRNOG00000010219"; gene_version "9"; transcript_id "ENSRNOT00000164313"; transcript_version "1"; exon_number "1"; gene_name "Ralgds"; gene_source "ensembl"; gene_biotype "protein_coding"; transcript_name "Ralgds-206"; transcript_source "ensembl"; transcript_biotype "protein_coding"; exon_id "ENSRNOE00000808894"; exon_version "1";
3	ensembl	transcript	32246749	32278045	0	+	.	gene_id "ENSRNOG00000010219"; gene_version "9"; transcript_id "ENSRNOT00000164313"; transcript_version "1"; gene_name "Ralgds"; gene_source "ensembl"; gene_biotype "protein_coding"; transcript_name "Ralgds-206"; transcript_source "ensembl"; transcript_biotype "protein_coding";
3	ensembl	start_codon	32246948	32246950	0	+	0	gene_id "ENSRNOG00000010219"; gene_version "9"; transcript_id "ENSRNOT00000164313"; transcript_version "1"; exon_number "1"; gene_name "Ralgds"; gene_source "ensembl"; gene_biotype "protein_coding"; transcript_name "Ralgds-206"; transcript_source "ensembl"; transcript_biotype "protein_coding";
3	ensembl	CDS	32246948	32247094	0	+	0	gene_id "ENSRNOG00000010219"; gene_version "9"; transcript_id "ENSRNOT00000164313"; transcript_version "1"; exon_number "1"; gene_name "Ralgds"; gene_source "ensembl"; gene_biotype "protein_coding"; transcript_name "Ralgds-206"; transcript_source "ensembl"; transcript_biotype "protein_coding"; protein_id "ENSRNOP00000111335"; protein_version "1";
3	ensembl	five_prime_utr	32249918	32250008	0	+	.	gene_id "ENSRNOG00000010219"; gene_version "9"; transcript_id "ENSRNOT00000084092"; transcript_version "3"; gene_name "Ralgds"; gene_source "ensembl"; gene_biotype "protein_coding"; transcript_name "Ralgds-202"; transcript_source "ensembl"; transcript_biotype "protein_coding";
3	ensembl	exon	32249918	32250047	0	+	.	gene_id "ENSRNOG00000010219"; gene_version "9"; transcript_id "ENSRNOT00000084092"; transcript_version "3"; exon_number "1"; gene_name "Ralgds"; gene_source "ensembl"; gene_biotype "protein_coding"; transcript_name "Ralgds-202"; transcript_source "ensembl"; transcript_biotype "protein_coding"; exon_id "ENSRNOE00000813001"; exon_version "1";
3	ensembl	transcript	32249918	32278045	0	+	.	gene_id "ENSRNOG00000010219"; gene_version "9"; transcript_id "ENSRNOT00000084092"; transcript_version "3"; gene_name "Ralgds"; gene_source "ensembl"; gene_biotype "protein_coding"; transcript_name "Ralgds-202"; transcript_source "ensembl"; transcript_biotype "protein_coding";
3	ensembl	start_codon	32250009	32250011	0	+	0	gene_id "ENSRNOG00000010219"; gene_version "9"; transcript_id "ENSRNOT00000084092"; transcript_version "3"; exon_number "1"; gene_name "Ralgds"; gene_source "ensembl"; gene_biotype "protein_coding"; transcript_name "Ralgds-202"; transcript_source "ensembl"; transcript_biotype "protein_coding";
3	ensembl	CDS	32250009	32250047	0	+	0	gene_id "ENSRNOG00000010219"; gene_version "9"; transcript_id "ENSRNOT00000084092"; transcript_version "3"; exon_number "1"; gene_name "Ralgds"; gene_source "ensembl"; gene_biotype "protein_coding"; transcript_name "Ralgds-202"; transcript_source "ensembl"; transcript_biotype "protein_coding"; protein_id "ENSRNOP00000074350"; protein_version "3";
3	ensembl	start_codon	32252173	32252175	0	+	0	gene_id "ENSRNOG00000010219"; gene_version "9"; transcript_id "ENSRNOT00000103319"; transcript_version "2"; exon_number "1"; gene_name "Ralgds"; gene_source "ensembl"; gene_biotype "protein_coding"; transcript_name "Ralgds-204"; transcript_source "ensembl"; transcript_biotype "protein_coding"; projection_parent_transcript "ENSMUST00000238699.2";
3	ensembl	exon	32252173	32252367	0	+	.	gene_id "ENSRNOG00000010219"; gene_version "9"; transcript_id "ENSRNOT00000103319"; transcript_version "2"; exon_number "1"; gene_name "Ralgds"; gene_source "ensembl"; gene_biotype "protein_coding"; transcript_name "Ralgds-204"; transcript_source "ensembl"; transcript_biotype "protein_coding"; exon_id "ENSRNOE00000646298"; exon_version "1"; projection_parent_transcript "ENSMUST00000238699.2";
3	ensembl	CDS	32252173	32252367	0	+	0	gene_id "ENSRNOG00000010219"; gene_version "9"; transcript_id "ENSRNOT00000103319"; transcript_version "2"; exon_number "1"; gene_name "Ralgds"; gene_source "ensembl"; gene_biotype "protein_coding"; transcript_name "Ralgds-204"; transcript_source "ensembl"; transcript_biotype "protein_coding"; protein_id "ENSRNOP00000088988"; protein_version "1"; projection_parent_transcript "ENSMUST00000238699.2";
3	ensembl	transcript	32252173	32277135	0	+	.	gene_id "ENSRNOG00000010219"; gene_version "9"; transcript_id "ENSRNOT00000103319"; transcript_version "2"; gene_name "Ralgds"; gene_source "ensembl"; gene_biotype "protein_coding"; transcript_name "Ralgds-204"; transcript_source "ensembl"; transcript_biotype "protein_coding"; projection_parent_transcript "ENSMUST00000238699.2";
3	ensembl	five_prime_utr	32257417	32257617	0	+	.	gene_id "ENSRNOG00000010219"; gene_version "9"; transcript_id "ENSRNOT00000013809"; transcript_version "9"; gene_name "Ralgds"; gene_source "ensembl"; gene_biotype "protein_coding"; transcript_name "Ralgds-201"; transcript_source "ensembl"; transcript_biotype "protein_coding"; tag "Ensembl_canonical";
3	ensembl	exon	32257417	32257800	0	+	.	gene_id "ENSRNOG00000010219"; gene_version "9"; transcript_id "ENSRNOT00000013809"; transcript_version "9"; exon_number "1"; gene_name "Ralgds"; gene_source "ensembl"; gene_biotype "protein_coding"; transcript_name "Ralgds-201"; transcript_source "ensembl"; transcript_biotype "protein_coding"; exon_id "ENSRNOE00000239863"; exon_version "2"; tag "Ensembl_canonical";
3	ensembl	transcript	32257417	32278045	0	+	.	gene_id "ENSRNOG00000010219"; gene_version "9"; transcript_id "ENSRNOT00000013809"; transcript_version "9"; gene_name "Ralgds"; gene_source "ensembl"; gene_biotype "protein_coding"; transcript_name "Ralgds-201"; transcript_source "ensembl"; transcript_biotype "protein_coding"; tag "Ensembl_canonical";
3	ensembl	start_codon	32257618	32257620	0	+	0	gene_id "ENSRNOG00000010219"; gene_version "9"; transcript_id "ENSRNOT00000013809"; transcript_version "9"; exon_number "1"; gene_name "Ralgds"; gene_source "ensembl"; gene_biotype "protein_coding"; transcript_name "Ralgds-201"; transcript_source "ensembl"; transcript_biotype "protein_coding"; tag "Ensembl_canonical";
3	ensembl	CDS	32257618	32257800	0	+	0	gene_id "ENSRNOG00000010219"; gene_version "9"; transcript_id "ENSRNOT00000013809"; transcript_version "9"; exon_number "1"; gene_name "Ralgds"; gene_source "ensembl"; gene_biotype "protein_coding"; transcript_name "Ralgds-201"; transcript_source "ensembl"; transcript_biotype "protein_coding"; protein_id "ENSRNOP00000013809"; protein_version "8"; tag "Ensembl_canonical";
3	ensembl	five_prime_utr	32261513	32261892	0	+	.	gene_id "ENSRNOG00000010219"; gene_version "9"; transcript_id "ENSRNOT00000142346"; transcript_version "1"; gene_name "Ralgds"; gene_source "ensembl"; gene_biotype "protein_coding"; transcript_name "Ralgds-205"; transcript_source "ensembl"; transcript_biotype "protein_coding";
3	ensembl	exon	32261513	32261895	0	+	.	gene_id "ENSRNOG00000010219"; gene_version "9"; transcript_id "ENSRNOT00000142346"; transcript_version "1"; exon_number "1"; gene_name "Ralgds"; gene_source "ensembl"; gene_biotype "protein_coding"; transcript_name "Ralgds-205"; transcript_source "ensembl"; transcript_biotype "protein_coding"; exon_id "ENSRNOE00000671101"; exon_version "1";
3	ensembl	transcript	32261513	32278032	0	+	.	gene_id "ENSRNOG00000010219"; gene_version "9"; transcript_id "ENSRNOT00000142346"; transcript_version "1"; gene_name "Ralgds"; gene_source "ensembl"; gene_biotype "protein_coding"; transcript_name "Ralgds-205"; transcript_source "ensembl"; transcript_biotype "protein_coding";
3	ensembl	CDS	32261893	32261895	0	+	0	gene_id "ENSRNOG00000010219"; gene_version "9"; transcript_id "ENSRNOT00000142346"; transcript_version "1"; exon_number "1"; gene_name "Ralgds"; gene_source "ensembl"; gene_biotype "protein_coding"; transcript_name "Ralgds-205"; transcript_source "ensembl"; transcript_biotype "protein_coding"; protein_id "ENSRNOP00000100430"; protein_version "1";
3	ensembl	start_codon	32261893	32261895	0	+	0	gene_id "ENSRNOG00000010219"; gene_version "9"; transcript_id "ENSRNOT00000142346"; transcript_version "1"; exon_number "1"; gene_name "Ralgds"; gene_source "ensembl"; gene_biotype "protein_coding"; transcript_name "Ralgds-205"; transcript_source "ensembl"; transcript_biotype "protein_coding";
3	ensembl	exon	32265407	32265517	0	+	.	gene_id "ENSRNOG00000010219"; gene_version "9"; transcript_id "ENSRNOT00000142346"; transcript_version "1"; exon_number "2"; gene_name "Ralgds"; gene_source "ensembl"; gene_biotype "protein_coding"; transcript_name "Ralgds-205"; transcript_source "ensembl"; transcript_biotype "protein_coding"; exon_id "ENSRNOE00000095991"; exon_version "1";
3	ensembl	CDS	32265407	32265517	0	+	0	gene_id "ENSRNOG00000010219"; gene_version "9"; transcript_id "ENSRNOT00000142346"; transcript_version "1"; exon_number "2"; gene_name "Ralgds"; gene_source "ensembl"; gene_biotype "protein_coding"; transcript_name "Ralgds-205"; transcript_source "ensembl"; transcript_biotype "protein_coding"; protein_id "ENSRNOP00000100430"; protein_version "1";
3	ensembl	exon	32265407	32265517	0	+	.	gene_id "ENSRNOG00000010219"; gene_version "9"; transcript_id "ENSRNOT00000013809"; transcript_version "9"; exon_number "2"; gene_name "Ralgds"; gene_source "ensembl"; gene_biotype "protein_coding"; transcript_name "Ralgds-201"; transcript_source "ensembl"; transcript_biotype "protein_coding"; exon_id "ENSRNOE00000095991"; exon_version "1"; tag "Ensembl_canonical";
3	ensembl	CDS	32265407	32265517	0	+	0	gene_id "ENSRNOG00000010219"; gene_version "9"; transcript_id "ENSRNOT00000013809"; transcript_version "9"; exon_number "2"; gene_name "Ralgds"; gene_source "ensembl"; gene_biotype "protein_coding"; transcript_name "Ralgds-201"; transcript_source "ensembl"; transcript_biotype "protein_coding"; protein_id "ENSRNOP00000013809"; protein_version "8"; tag "Ensembl_canonical";
3	ensembl	exon	32265407	32265517	0	+	.	gene_id "ENSRNOG00000010219"; gene_version "9"; transcript_id "ENSRNOT00000103319"; transcript_version "2"; exon_number "2"; gene_name "Ralgds"; gene_source "ensembl"; gene_biotype "protein_coding"; transcript_name "Ralgds-204"; transcript_source "ensembl"; transcript_biotype "protein_coding"; exon_id "ENSRNOE00000095991"; exon_version "1"; projection_parent_transcript "ENSMUST00000238699.2";
3	ensembl	CDS	32265407	32265517	0	+	0	gene_id "ENSRNOG00000010219"; gene_version "9"; transcript_id "ENSRNOT00000103319"; transcript_version "2"; exon_number "2"; gene_name "Ralgds"; gene_source "ensembl"; gene_biotype "protein_coding"; transcript_name "Ralgds-204"; transcript_source "ensembl"; transcript_biotype "protein_coding"; protein_id "ENSRNOP00000088988"; protein_version "1"; projection_parent_transcript "ENSMUST00000238699.2";
3	ensembl	exon	32265407	32265517	0	+	.	gene_id "ENSRNOG00000010219"; gene_version "9"; transcript_id "ENSRNOT00000084092"; transcript_version "3"; exon_number "2"; gene_name "Ralgds"; gene_source "ensembl"; gene_biotype "protein_coding"; transcript_name "Ralgds-202"; transcript_source "ensembl"; transcript_biotype "protein_coding"; exon_id "ENSRNOE00000095991"; exon_version "1";
3	ensembl	CDS	32265407	32265517	0	+	0	gene_id "ENSRNOG00000010219"; gene_version "9"; transcript_id "ENSRNOT00000084092"; transcript_version "3"; exon_number "2"; gene_name "Ralgds"; gene_source "ensembl"; gene_biotype "protein_coding"; transcript_name "Ralgds-202"; transcript_source "ensembl"; transcript_biotype "protein_coding"; protein_id "ENSRNOP00000074350"; protein_version "3";
3	ensembl	exon	32265407	32265517	0	+	.	gene_id "ENSRNOG00000010219"; gene_version "9"; transcript_id "ENSRNOT00000164313"; transcript_version "1"; exon_number "2"; gene_name "Ralgds"; gene_source "ensembl"; gene_biotype "protein_coding"; transcript_name "Ralgds-206"; transcript_source "ensembl"; transcript_biotype "protein_coding"; exon_id "ENSRNOE00000095991"; exon_version "1";
3	ensembl	CDS	32265407	32265517	0	+	0	gene_id "ENSRNOG00000010219"; gene_version "9"; transcript_id "ENSRNOT00000164313"; transcript_version "1"; exon_number "2"; gene_name "Ralgds"; gene_source "ensembl"; gene_biotype "protein_coding"; transcript_name "Ralgds-206"; transcript_source "ensembl"; transcript_biotype "protein_coding"; protein_id "ENSRNOP00000111335"; protein_version "1";
3	ensembl	exon	32265407	32265517	0	+	.	gene_id "ENSRNOG00000010219"; gene_version "9"; transcript_id "ENSRNOT00000096803"; transcript_version "2"; exon_number "2"; gene_name "Ralgds"; gene_source "ensembl"; gene_biotype "protein_coding"; transcript_name "Ralgds-203"; transcript_source "ensembl"; transcript_biotype "protein_coding"; exon_id "ENSRNOE00000095991"; exon_version "1";
3	ensembl	CDS	32265407	32265517	0	+	0	gene_id "ENSRNOG00000010219"; gene_version "9"; transcript_id "ENSRNOT00000096803"; transcript_version "2"; exon_number "2"; gene_name "Ralgds"; gene_source "ensembl"; gene_biotype "protein_coding"; transcript_name "Ralgds-203"; transcript_source "ensembl"; transcript_biotype "protein_coding"; protein_id "ENSRNOP00000087735"; protein_version "1";
3	ensembl	exon	32266763	32266956	0	+	.	gene_id "ENSRNOG00000010219"; gene_version "9"; transcript_id "ENSRNOT00000142346"; transcript_version "1"; exon_number "3"; gene_name "Ralgds"; gene_source "ensembl"; gene_biotype "protein_coding"; transcript_name "Ralgds-205"; transcript_source "ensembl"; transcript_biotype "protein_coding"; exon_id "ENSRNOE00000096143"; exon_version "1";
3	ensembl	CDS	32266763	32266956	0	+	0	gene_id "ENSRNOG00000010219"; gene_version "9"; transcript_id "ENSRNOT00000142346"; transcript_version "1"; exon_number "3"; gene_name "Ralgds"; gene_source "ensembl"; gene_biotype "protein_coding"; transcript_name "Ralgds-205"; transcript_source "ensembl"; transcript_biotype "protein_coding"; protein_id "ENSRNOP00000100430"; protein_version "1";
3	ensembl	exon	32266763	32266956	0	+	.	gene_id "ENSRNOG00000010219"; gene_version "9"; transcript_id "ENSRNOT00000013809"; transcript_version "9"; exon_number "3"; gene_name "Ralgds"; gene_source "ensembl"; gene_biotype "protein_coding"; transcript_name "Ralgds-201"; transcript_source "ensembl"; transcript_biotype "protein_coding"; exon_id "ENSRNOE00000096143"; exon_version "1"; tag "Ensembl_canonical";
3	ensembl	CDS	32266763	32266956	0	+	0	gene_id "ENSRNOG00000010219"; gene_version "9"; transcript_id "ENSRNOT00000013809"; transcript_version "9"; exon_number "3"; gene_name "Ralgds"; gene_source "ensembl"; gene_biotype "protein_coding"; transcript_name "Ralgds-201"; transcript_source "ensembl"; transcript_biotype "protein_coding"; protein_id "ENSRNOP00000013809"; protein_version "8"; tag "Ensembl_canonical";
3	ensembl	exon	32266763	32266956	0	+	.	gene_id "ENSRNOG00000010219"; gene_version "9"; transcript_id "ENSRNOT00000103319"; transcript_version "2"; exon_number "3"; gene_name "Ralgds"; gene_source "ensembl"; gene_biotype "protein_coding"; transcript_name "Ralgds-204"; transcript_source "ensembl"; transcript_biotype "protein_coding"; exon_id "ENSRNOE00000096143"; exon_version "1"; projection_parent_transcript "ENSMUST00000238699.2";
3	ensembl	CDS	32266763	32266956	0	+	0	gene_id "ENSRNOG00000010219"; gene_version "9"; transcript_id "ENSRNOT00000103319"; transcript_version "2"; exon_number "3"; gene_name "Ralgds"; gene_source "ensembl"; gene_biotype "protein_coding"; transcript_name "Ralgds-204"; transcript_source "ensembl"; transcript_biotype "protein_coding"; protein_id "ENSRNOP00000088988"; protein_version "1"; projection_parent_transcript "ENSMUST00000238699.2";
3	ensembl	exon	32266763	32266956	0	+	.	gene_id "ENSRNOG00000010219"; gene_version "9"; transcript_id "ENSRNOT00000084092"; transcript_version "3"; exon_number "3"; gene_name "Ralgds"; gene_source "ensembl"; gene_biotype "protein_coding"; transcript_name "Ralgds-202"; transcript_source "ensembl"; transcript_biotype "protein_coding"; exon_id "ENSRNOE00000096143"; exon_version "1";
3	ensembl	CDS	32266763	32266956	0	+	0	gene_id "ENSRNOG00000010219"; gene_version "9"; transcript_id "ENSRNOT00000084092"; transcript_version "3"; exon_number "3"; gene_name "Ralgds"; gene_source "ensembl"; gene_biotype "protein_coding"; transcript_name "Ralgds-202"; transcript_source "ensembl"; transcript_biotype "protein_coding"; protein_id "ENSRNOP00000074350"; protein_version "3";
3	ensembl	exon	32266763	32266956	0	+	.	gene_id "ENSRNOG00000010219"; gene_version "9"; transcript_id "ENSRNOT00000164313"; transcript_version "1"; exon_number "3"; gene_name "Ralgds"; gene_source "ensembl"; gene_biotype "protein_coding"; transcript_name "Ralgds-206"; transcript_source "ensembl"; transcript_biotype "protein_coding"; exon_id "ENSRNOE00000096143"; exon_version "1";
3	ensembl	CDS	32266763	32266956	0	+	0	gene_id "ENSRNOG00000010219"; gene_version "9"; transcript_id "ENSRNOT00000164313"; transcript_version "1"; exon_number "3"; gene_name "Ralgds"; gene_source "ensembl"; gene_biotype "protein_coding"; transcript_name "Ralgds-206"; transcript_source "ensembl"; transcript_biotype "protein_coding"; protein_id "ENSRNOP00000111335"; protein_version "1";
3	ensembl	exon	32266763	32266956	0	+	.	gene_id "ENSRNOG00000010219"; gene_version "9"; transcript_id "ENSRNOT00000096803"; transcript_version "2"; exon_number "3"; gene_name "Ralgds"; gene_source "ensembl"; gene_biotype "protein_coding"; transcript_name "Ralgds-203"; transcript_source "ensembl"; transcript_biotype "protein_coding"; exon_id "ENSRNOE00000096143"; exon_version "1";
3	ensembl	CDS	32266763	32266956	0	+	0	gene_id "ENSRNOG00000010219"; gene_version "9"; transcript_id "ENSRNOT00000096803"; transcript_version "2"; exon_number "3"; gene_name "Ralgds"; gene_source "ensembl"; gene_biotype "protein_coding"; transcript_name "Ralgds-203"; transcript_source "ensembl"; transcript_biotype "protein_coding"; protein_id "ENSRNOP00000087735"; protein_version "1";
3	ensembl	exon	32267414	32267509	0	+	.	gene_id "ENSRNOG00000010219"; gene_version "9"; transcript_id "ENSRNOT00000142346"; transcript_version "1"; exon_number "4"; gene_name "Ralgds"; gene_source "ensembl"; gene_biotype "protein_coding"; transcript_name "Ralgds-205"; transcript_source "ensembl"; transcript_biotype "protein_coding"; exon_id "ENSRNOE00000296790"; exon_version "3";
3	ensembl	CDS	32267414	32267509	0	+	1	gene_id "ENSRNOG00000010219"; gene_version "9"; transcript_id "ENSRNOT00000142346"; transcript_version "1"; exon_number "4"; gene_name "Ralgds"; gene_source "ensembl"; gene_biotype "protein_coding"; transcript_name "Ralgds-205"; transcript_source "ensembl"; transcript_biotype "protein_coding"; protein_id "ENSRNOP00000100430"; protein_version "1";
3	ensembl	exon	32267414	32267509	0	+	.	gene_id "ENSRNOG00000010219"; gene_version "9"; transcript_id "ENSRNOT00000103319"; transcript_version "2"; exon_number "4"; gene_name "Ralgds"; gene_source "ensembl"; gene_biotype "protein_coding"; transcript_name "Ralgds-204"; transcript_source "ensembl"; transcript_biotype "protein_coding"; exon_id "ENSRNOE00000296790"; exon_version "3"; projection_parent_transcript "ENSMUST00000238699.2";
3	ensembl	CDS	32267414	32267509	0	+	1	gene_id "ENSRNOG00000010219"; gene_version "9"; transcript_id "ENSRNOT00000103319"; transcript_version "2"; exon_number "4"; gene_name "Ralgds"; gene_source "ensembl"; gene_biotype "protein_coding"; transcript_name "Ralgds-204"; transcript_source "ensembl"; transcript_biotype "protein_coding"; protein_id "ENSRNOP00000088988"; protein_version "1"; projection_parent_transcript "ENSMUST00000238699.2";
3	ensembl	exon	32267414	32267509	0	+	.	gene_id "ENSRNOG00000010219"; gene_version "9"; transcript_id "ENSRNOT00000096803"; transcript_version "2"; exon_number "4"; gene_name "Ralgds"; gene_source "ensembl"; gene_biotype "protein_coding"; transcript_name "Ralgds-203"; transcript_source "ensembl"; transcript_biotype "protein_coding"; exon_id "ENSRNOE00000296790"; exon_version "3";
3	ensembl	CDS	32267414	32267509	0	+	1	gene_id "ENSRNOG00000010219"; gene_version "9"; transcript_id "ENSRNOT00000096803"; transcript_version "2"; exon_number "4"; gene_name "Ralgds"; gene_source "ensembl"; gene_biotype "protein_coding"; transcript_name "Ralgds-203"; transcript_source "ensembl"; transcript_biotype "protein_coding"; protein_id "ENSRNOP00000087735"; protein_version "1";
3	ensembl	exon	32267450	32267509	0	+	.	gene_id "ENSRNOG00000010219"; gene_version "9"; transcript_id "ENSRNOT00000013809"; transcript_version "9"; exon_number "4"; gene_name "Ralgds"; gene_source "ensembl"; gene_biotype "protein_coding"; transcript_name "Ralgds-201"; transcript_source "ensembl"; transcript_biotype "protein_coding"; exon_id "ENSRNOE00000708881"; exon_version "1"; tag "Ensembl_canonical";
3	ensembl	CDS	32267450	32267509	0	+	1	gene_id "ENSRNOG00000010219"; gene_version "9"; transcript_id "ENSRNOT00000013809"; transcript_version "9"; exon_number "4"; gene_name "Ralgds"; gene_source "ensembl"; gene_biotype "protein_coding"; transcript_name "Ralgds-201"; transcript_source "ensembl"; transcript_biotype "protein_coding"; protein_id "ENSRNOP00000013809"; protein_version "8"; tag "Ensembl_canonical";
3	ensembl	exon	32267450	32267509	0	+	.	gene_id "ENSRNOG00000010219"; gene_version "9"; transcript_id "ENSRNOT00000084092"; transcript_version "3"; exon_number "4"; gene_name "Ralgds"; gene_source "ensembl"; gene_biotype "protein_coding"; transcript_name "Ralgds-202"; transcript_source "ensembl"; transcript_biotype "protein_coding"; exon_id "ENSRNOE00000708881"; exon_version "1";
3	ensembl	CDS	32267450	32267509	0	+	1	gene_id "ENSRNOG00000010219"; gene_version "9"; transcript_id "ENSRNOT00000084092"; transcript_version "3"; exon_number "4"; gene_name "Ralgds"; gene_source "ensembl"; gene_biotype "protein_coding"; transcript_name "Ralgds-202"; transcript_source "ensembl"; transcript_biotype "protein_coding"; protein_id "ENSRNOP00000074350"; protein_version "3";
3	ensembl	exon	32267450	32267509	0	+	.	gene_id "ENSRNOG00000010219"; gene_version "9"; transcript_id "ENSRNOT00000164313"; transcript_version "1"; exon_number "4"; gene_name "Ralgds"; gene_source "ensembl"; gene_biotype "protein_coding"; transcript_name "Ralgds-206"; transcript_source "ensembl"; transcript_biotype "protein_coding"; exon_id "ENSRNOE00000708881"; exon_version "1";
3	ensembl	CDS	32267450	32267509	0	+	1	gene_id "ENSRNOG00000010219"; gene_version "9"; transcript_id "ENSRNOT00000164313"; transcript_version "1"; exon_number "4"; gene_name "Ralgds"; gene_source "ensembl"; gene_biotype "protein_coding"; transcript_name "Ralgds-206"; transcript_source "ensembl"; transcript_biotype "protein_coding"; protein_id "ENSRNOP00000111335"; protein_version "1";
3	ensembl	exon	32268194	32268387	0	+	.	gene_id "ENSRNOG00000010219"; gene_version "9"; transcript_id "ENSRNOT00000142346"; transcript_version "1"; exon_number "5"; gene_name "Ralgds"; gene_source "ensembl"; gene_biotype "protein_coding"; transcript_name "Ralgds-205"; transcript_source "ensembl"; transcript_biotype "protein_coding"; exon_id "ENSRNOE00000096317"; exon_version "1";
3	ensembl	CDS	32268194	32268387	0	+	1	gene_id "ENSRNOG00000010219"; gene_version "9"; transcript_id "ENSRNOT00000142346"; transcript_version "1"; exon_number "5"; gene_name "Ralgds"; gene_source "ensembl"; gene_biotype "protein_coding"; transcript_name "Ralgds-205"; transcript_source "ensembl"; transcript_biotype "protein_coding"; protein_id "ENSRNOP00000100430"; protein_version "1";
3	ensembl	exon	32268194	32268387	0	+	.	gene_id "ENSRNOG00000010219"; gene_version "9"; transcript_id "ENSRNOT00000013809"; transcript_version "9"; exon_number "5"; gene_name "Ralgds"; gene_source "ensembl"; gene_biotype "protein_coding"; transcript_name "Ralgds-201"; transcript_source "ensembl"; transcript_biotype "protein_coding"; exon_id "ENSRNOE00000096317"; exon_version "1"; tag "Ensembl_canonical";
3	ensembl	CDS	32268194	32268387	0	+	1	gene_id "ENSRNOG00000010219"; gene_version "9"; transcript_id "ENSRNOT00000013809"; transcript_version "9"; exon_number "5"; gene_name "Ralgds"; gene_source "ensembl"; gene_biotype "protein_coding"; transcript_name "Ralgds-201"; transcript_source "ensembl"; transcript_biotype "protein_coding"; protein_id "ENSRNOP00000013809"; protein_version "8"; tag "Ensembl_canonical";
3	ensembl	exon	32268194	32268387	0	+	.	gene_id "ENSRNOG00000010219"; gene_version "9"; transcript_id "ENSRNOT00000103319"; transcript_version "2"; exon_number "5"; gene_name "Ralgds"; gene_source "ensembl"; gene_biotype "protein_coding"; transcript_name "Ralgds-204"; transcript_source "ensembl"; transcript_biotype "protein_coding"; exon_id "ENSRNOE00000096317"; exon_version "1"; projection_parent_transcript "ENSMUST00000238699.2";
3	ensembl	CDS	32268194	32268387	0	+	1	gene_id "ENSRNOG00000010219"; gene_version "9"; transcript_id "ENSRNOT00000103319"; transcript_version "2"; exon_number "5"; gene_name "Ralgds"; gene_source "ensembl"; gene_biotype "protein_coding"; transcript_name "Ralgds-204"; transcript_source "ensembl"; transcript_biotype "protein_coding"; protein_id "ENSRNOP00000088988"; protein_version "1"; projection_parent_transcript "ENSMUST00000238699.2";
3	ensembl	exon	32268194	32268387	0	+	.	gene_id "ENSRNOG00000010219"; gene_version "9"; transcript_id "ENSRNOT00000084092"; transcript_version "3"; exon_number "5"; gene_name "Ralgds"; gene_source "ensembl"; gene_biotype "protein_coding"; transcript_name "Ralgds-202"; transcript_source "ensembl"; transcript_biotype "protein_coding"; exon_id "ENSRNOE00000096317"; exon_version "1";
3	ensembl	CDS	32268194	32268387	0	+	1	gene_id "ENSRNOG00000010219"; gene_version "9"; transcript_id "ENSRNOT00000084092"; transcript_version "3"; exon_number "5"; gene_name "Ralgds"; gene_source "ensembl"; gene_biotype "protein_coding"; transcript_name "Ralgds-202"; transcript_source "ensembl"; transcript_biotype "protein_coding"; protein_id "ENSRNOP00000074350"; protein_version "3";
3	ensembl	exon	32268194	32268387	0	+	.	gene_id "ENSRNOG00000010219"; gene_version "9"; transcript_id "ENSRNOT00000164313"; transcript_version "1"; exon_number "5"; gene_name "Ralgds"; gene_source "ensembl"; gene_biotype "protein_coding"; transcript_name "Ralgds-206"; transcript_source "ensembl"; transcript_biotype "protein_coding"; exon_id "ENSRNOE00000096317"; exon_version "1";
3	ensembl	CDS	32268194	32268387	0	+	1	gene_id "ENSRNOG00000010219"; gene_version "9"; transcript_id "ENSRNOT00000164313"; transcript_version "1"; exon_number "5"; gene_name "Ralgds"; gene_source "ensembl"; gene_biotype "protein_coding"; transcript_name "Ralgds-206"; transcript_source "ensembl"; transcript_biotype "protein_coding"; protein_id "ENSRNOP00000111335"; protein_version "1";
3	ensembl	exon	32268194	32268387	0	+	.	gene_id "ENSRNOG00000010219"; gene_version "9"; transcript_id "ENSRNOT00000096803"; transcript_version "2"; exon_number "5"; gene_name "Ralgds"; gene_source "ensembl"; gene_biotype "protein_coding"; transcript_name "Ralgds-203"; transcript_source "ensembl"; transcript_biotype "protein_coding"; exon_id "ENSRNOE00000096317"; exon_version "1";
3	ensembl	CDS	32268194	32268387	0	+	1	gene_id "ENSRNOG00000010219"; gene_version "9"; transcript_id "ENSRNOT00000096803"; transcript_version "2"; exon_number "5"; gene_name "Ralgds"; gene_source "ensembl"; gene_biotype "protein_coding"; transcript_name "Ralgds-203"; transcript_source "ensembl"; transcript_biotype "protein_coding"; protein_id "ENSRNOP00000087735"; protein_version "1";
3	ensembl	exon	32268635	32269032	0	+	.	gene_id "ENSRNOG00000010219"; gene_version "9"; transcript_id "ENSRNOT00000142346"; transcript_version "1"; exon_number "6"; gene_name "Ralgds"; gene_source "ensembl"; gene_biotype "protein_coding"; transcript_name "Ralgds-205"; transcript_source "ensembl"; transcript_biotype "protein_coding"; exon_id "ENSRNOE00000096409"; exon_version "1";
3	ensembl	CDS	32268635	32269032	0	+	2	gene_id "ENSRNOG00000010219"; gene_version "9"; transcript_id "ENSRNOT00000142346"; transcript_version "1"; exon_number "6"; gene_name "Ralgds"; gene_source "ensembl"; gene_biotype "protein_coding"; transcript_name "Ralgds-205"; transcript_source "ensembl"; transcript_biotype "protein_coding"; protein_id "ENSRNOP00000100430"; protein_version "1";
3	ensembl	exon	32268635	32269032	0	+	.	gene_id "ENSRNOG00000010219"; gene_version "9"; transcript_id "ENSRNOT00000013809"; transcript_version "9"; exon_number "6"; gene_name "Ralgds"; gene_source "ensembl"; gene_biotype "protein_coding"; transcript_name "Ralgds-201"; transcript_source "ensembl"; transcript_biotype "protein_coding"; exon_id "ENSRNOE00000096409"; exon_version "1"; tag "Ensembl_canonical";
3	ensembl	CDS	32268635	32269032	0	+	2	gene_id "ENSRNOG00000010219"; gene_version "9"; transcript_id "ENSRNOT00000013809"; transcript_version "9"; exon_number "6"; gene_name "Ralgds"; gene_source "ensembl"; gene_biotype "protein_coding"; transcript_name "Ralgds-201"; transcript_source "ensembl"; transcript_biotype "protein_coding"; protein_id "ENSRNOP00000013809"; protein_version "8"; tag "Ensembl_canonical";
3	ensembl	exon	32268635	32269032	0	+	.	gene_id "ENSRNOG00000010219"; gene_version "9"; transcript_id "ENSRNOT00000103319"; transcript_version "2"; exon_number "6"; gene_name "Ralgds"; gene_source "ensembl"; gene_biotype "protein_coding"; transcript_name "Ralgds-204"; transcript_source "ensembl"; transcript_biotype "protein_coding"; exon_id "ENSRNOE00000096409"; exon_version "1"; projection_parent_transcript "ENSMUST00000238699.2";
3	ensembl	CDS	32268635	32269032	0	+	2	gene_id "ENSRNOG00000010219"; gene_version "9"; transcript_id "ENSRNOT00000103319"; transcript_version "2"; exon_number "6"; gene_name "Ralgds"; gene_source "ensembl"; gene_biotype "protein_coding"; transcript_name "Ralgds-204"; transcript_source "ensembl"; transcript_biotype "protein_coding"; protein_id "ENSRNOP00000088988"; protein_version "1"; projection_parent_transcript "ENSMUST00000238699.2";
3	ensembl	exon	32268635	32269032	0	+	.	gene_id "ENSRNOG00000010219"; gene_version "9"; transcript_id "ENSRNOT00000084092"; transcript_version "3"; exon_number "6"; gene_name "Ralgds"; gene_source "ensembl"; gene_biotype "protein_coding"; transcript_name "Ralgds-202"; transcript_source "ensembl"; transcript_biotype "protein_coding"; exon_id "ENSRNOE00000096409"; exon_version "1";
3	ensembl	CDS	32268635	32269032	0	+	2	gene_id "ENSRNOG00000010219"; gene_version "9"; transcript_id "ENSRNOT00000084092"; transcript_version "3"; exon_number "6"; gene_name "Ralgds"; gene_source "ensembl"; gene_biotype "protein_coding"; transcript_name "Ralgds-202"; transcript_source "ensembl"; transcript_biotype "protein_coding"; protein_id "ENSRNOP00000074350"; protein_version "3";
3	ensembl	exon	32268635	32269032	0	+	.	gene_id "ENSRNOG00000010219"; gene_version "9"; transcript_id "ENSRNOT00000164313"; transcript_version "1"; exon_number "6"; gene_name "Ralgds"; gene_source "ensembl"; gene_biotype "protein_coding"; transcript_name "Ralgds-206"; transcript_source "ensembl"; transcript_biotype "protein_coding"; exon_id "ENSRNOE00000096409"; exon_version "1";
3	ensembl	CDS	32268635	32269032	0	+	2	gene_id "ENSRNOG00000010219"; gene_version "9"; transcript_id "ENSRNOT00000164313"; transcript_version "1"; exon_number "6"; gene_name "Ralgds"; gene_source "ensembl"; gene_biotype "protein_coding"; transcript_name "Ralgds-206"; transcript_source "ensembl"; transcript_biotype "protein_coding"; protein_id "ENSRNOP00000111335"; protein_version "1";
3	ensembl	exon	32268635	32269032	0	+	.	gene_id "ENSRNOG00000010219"; gene_version "9"; transcript_id "ENSRNOT00000096803"; transcript_version "2"; exon_number "6"; gene_name "Ralgds"; gene_source "ensembl"; gene_biotype "protein_coding"; transcript_name "Ralgds-203"; transcript_source "ensembl"; transcript_biotype "protein_coding"; exon_id "ENSRNOE00000096409"; exon_version "1";
3	ensembl	CDS	32268635	32269032	0	+	2	gene_id "ENSRNOG00000010219"; gene_version "9"; transcript_id "ENSRNOT00000096803"; transcript_version "2"; exon_number "6"; gene_name "Ralgds"; gene_source "ensembl"; gene_biotype "protein_coding"; transcript_name "Ralgds-203"; transcript_source "ensembl"; transcript_biotype "protein_coding"; protein_id "ENSRNOP00000087735"; protein_version "1";
3	ensembl	exon	32269734	32269949	0	+	.	gene_id "ENSRNOG00000010219"; gene_version "9"; transcript_id "ENSRNOT00000142346"; transcript_version "1"; exon_number "7"; gene_name "Ralgds"; gene_source "ensembl"; gene_biotype "protein_coding"; transcript_name "Ralgds-205"; transcript_source "ensembl"; transcript_biotype "protein_coding"; exon_id "ENSRNOE00000096497"; exon_version "1";
3	ensembl	CDS	32269734	32269949	0	+	0	gene_id "ENSRNOG00000010219"; gene_version "9"; transcript_id "ENSRNOT00000142346"; transcript_version "1"; exon_number "7"; gene_name "Ralgds"; gene_source "ensembl"; gene_biotype "protein_coding"; transcript_name "Ralgds-205"; transcript_source "ensembl"; transcript_biotype "protein_coding"; protein_id "ENSRNOP00000100430"; protein_version "1";
3	ensembl	exon	32269734	32269949	0	+	.	gene_id "ENSRNOG00000010219"; gene_version "9"; transcript_id "ENSRNOT00000013809"; transcript_version "9"; exon_number "7"; gene_name "Ralgds"; gene_source "ensembl"; gene_biotype "protein_coding"; transcript_name "Ralgds-201"; transcript_source "ensembl"; transcript_biotype "protein_coding"; exon_id "ENSRNOE00000096497"; exon_version "1"; tag "Ensembl_canonical";
3	ensembl	CDS	32269734	32269949	0	+	0	gene_id "ENSRNOG00000010219"; gene_version "9"; transcript_id "ENSRNOT00000013809"; transcript_version "9"; exon_number "7"; gene_name "Ralgds"; gene_source "ensembl"; gene_biotype "protein_coding"; transcript_name "Ralgds-201"; transcript_source "ensembl"; transcript_biotype "protein_coding"; protein_id "ENSRNOP00000013809"; protein_version "8"; tag "Ensembl_canonical";
3	ensembl	exon	32269734	32269949	0	+	.	gene_id "ENSRNOG00000010219"; gene_version "9"; transcript_id "ENSRNOT00000103319"; transcript_version "2"; exon_number "7"; gene_name "Ralgds"; gene_source "ensembl"; gene_biotype "protein_coding"; transcript_name "Ralgds-204"; transcript_source "ensembl"; transcript_biotype "protein_coding"; exon_id "ENSRNOE00000096497"; exon_version "1"; projection_parent_transcript "ENSMUST00000238699.2";
3	ensembl	CDS	32269734	32269949	0	+	0	gene_id "ENSRNOG00000010219"; gene_version "9"; transcript_id "ENSRNOT00000103319"; transcript_version "2"; exon_number "7"; gene_name "Ralgds"; gene_source "ensembl"; gene_biotype "protein_coding"; transcript_name "Ralgds-204"; transcript_source "ensembl"; transcript_biotype "protein_coding"; protein_id "ENSRNOP00000088988"; protein_version "1"; projection_parent_transcript "ENSMUST00000238699.2";
3	ensembl	exon	32269734	32269949	0	+	.	gene_id "ENSRNOG00000010219"; gene_version "9"; transcript_id "ENSRNOT00000084092"; transcript_version "3"; exon_number "7"; gene_name "Ralgds"; gene_source "ensembl"; gene_biotype "protein_coding"; transcript_name "Ralgds-202"; transcript_source "ensembl"; transcript_biotype "protein_coding"; exon_id "ENSRNOE00000096497"; exon_version "1";
3	ensembl	CDS	32269734	32269949	0	+	0	gene_id "ENSRNOG00000010219"; gene_version "9"; transcript_id "ENSRNOT00000084092"; transcript_version "3"; exon_number "7"; gene_name "Ralgds"; gene_source "ensembl"; gene_biotype "protein_coding"; transcript_name "Ralgds-202"; transcript_source "ensembl"; transcript_biotype "protein_coding"; protein_id "ENSRNOP00000074350"; protein_version "3";
3	ensembl	exon	32269734	32269949	0	+	.	gene_id "ENSRNOG00000010219"; gene_version "9"; transcript_id "ENSRNOT00000164313"; transcript_version "1"; exon_number "7"; gene_name "Ralgds"; gene_source "ensembl"; gene_biotype "protein_coding"; transcript_name "Ralgds-206"; transcript_source "ensembl"; transcript_biotype "protein_coding"; exon_id "ENSRNOE00000096497"; exon_version "1";
3	ensembl	CDS	32269734	32269949	0	+	0	gene_id "ENSRNOG00000010219"; gene_version "9"; transcript_id "ENSRNOT00000164313"; transcript_version "1"; exon_number "7"; gene_name "Ralgds"; gene_source "ensembl"; gene_biotype "protein_coding"; transcript_name "Ralgds-206"; transcript_source "ensembl"; transcript_biotype "protein_coding"; protein_id "ENSRNOP00000111335"; protein_version "1";
3	ensembl	exon	32269734	32269949	0	+	.	gene_id "ENSRNOG00000010219"; gene_version "9"; transcript_id "ENSRNOT00000096803"; transcript_version "2"; exon_number "7"; gene_name "Ralgds"; gene_source "ensembl"; gene_biotype "protein_coding"; transcript_name "Ralgds-203"; transcript_source "ensembl"; transcript_biotype "protein_coding"; exon_id "ENSRNOE00000096497"; exon_version "1";
3	ensembl	CDS	32269734	32269949	0	+	0	gene_id "ENSRNOG00000010219"; gene_version "9"; transcript_id "ENSRNOT00000096803"; transcript_version "2"; exon_number "7"; gene_name "Ralgds"; gene_source "ensembl"; gene_biotype "protein_coding"; transcript_name "Ralgds-203"; transcript_source "ensembl"; transcript_biotype "protein_coding"; protein_id "ENSRNOP00000087735"; protein_version "1";
3	ensembl	exon	32270122	32270225	0	+	.	gene_id "ENSRNOG00000010219"; gene_version "9"; transcript_id "ENSRNOT00000142346"; transcript_version "1"; exon_number "8"; gene_name "Ralgds"; gene_source "ensembl"; gene_biotype "protein_coding"; transcript_name "Ralgds-205"; transcript_source "ensembl"; transcript_biotype "protein_coding"; exon_id "ENSRNOE00000096582"; exon_version "1";
3	ensembl	CDS	32270122	32270225	0	+	0	gene_id "ENSRNOG00000010219"; gene_version "9"; transcript_id "ENSRNOT00000142346"; transcript_version "1"; exon_number "8"; gene_name "Ralgds"; gene_source "ensembl"; gene_biotype "protein_coding"; transcript_name "Ralgds-205"; transcript_source "ensembl"; transcript_biotype "protein_coding"; protein_id "ENSRNOP00000100430"; protein_version "1";
3	ensembl	exon	32270122	32270225	0	+	.	gene_id "ENSRNOG00000010219"; gene_version "9"; transcript_id "ENSRNOT00000013809"; transcript_version "9"; exon_number "8"; gene_name "Ralgds"; gene_source "ensembl"; gene_biotype "protein_coding"; transcript_name "Ralgds-201"; transcript_source "ensembl"; transcript_biotype "protein_coding"; exon_id "ENSRNOE00000096582"; exon_version "1"; tag "Ensembl_canonical";
3	ensembl	CDS	32270122	32270225	0	+	0	gene_id "ENSRNOG00000010219"; gene_version "9"; transcript_id "ENSRNOT00000013809"; transcript_version "9"; exon_number "8"; gene_name "Ralgds"; gene_source "ensembl"; gene_biotype "protein_coding"; transcript_name "Ralgds-201"; transcript_source "ensembl"; transcript_biotype "protein_coding"; protein_id "ENSRNOP00000013809"; protein_version "8"; tag "Ensembl_canonical";
3	ensembl	exon	32270122	32270225	0	+	.	gene_id "ENSRNOG00000010219"; gene_version "9"; transcript_id "ENSRNOT00000103319"; transcript_version "2"; exon_number "8"; gene_name "Ralgds"; gene_source "ensembl"; gene_biotype "protein_coding"; transcript_name "Ralgds-204"; transcript_source "ensembl"; transcript_biotype "protein_coding"; exon_id "ENSRNOE00000096582"; exon_version "1"; projection_parent_transcript "ENSMUST00000238699.2";
3	ensembl	CDS	32270122	32270225	0	+	0	gene_id "ENSRNOG00000010219"; gene_version "9"; transcript_id "ENSRNOT00000103319"; transcript_version "2"; exon_number "8"; gene_name "Ralgds"; gene_source "ensembl"; gene_biotype "protein_coding"; transcript_name "Ralgds-204"; transcript_source "ensembl"; transcript_biotype "protein_coding"; protein_id "ENSRNOP00000088988"; protein_version "1"; projection_parent_transcript "ENSMUST00000238699.2";
3	ensembl	exon	32270122	32270225	0	+	.	gene_id "ENSRNOG00000010219"; gene_version "9"; transcript_id "ENSRNOT00000084092"; transcript_version "3"; exon_number "8"; gene_name "Ralgds"; gene_source "ensembl"; gene_biotype "protein_coding"; transcript_name "Ralgds-202"; transcript_source "ensembl"; transcript_biotype "protein_coding"; exon_id "ENSRNOE00000096582"; exon_version "1";
3	ensembl	CDS	32270122	32270225	0	+	0	gene_id "ENSRNOG00000010219"; gene_version "9"; transcript_id "ENSRNOT00000084092"; transcript_version "3"; exon_number "8"; gene_name "Ralgds"; gene_source "ensembl"; gene_biotype "protein_coding"; transcript_name "Ralgds-202"; transcript_source "ensembl"; transcript_biotype "protein_coding"; protein_id "ENSRNOP00000074350"; protein_version "3";
3	ensembl	exon	32270122	32270225	0	+	.	gene_id "ENSRNOG00000010219"; gene_version "9"; transcript_id "ENSRNOT00000164313"; transcript_version "1"; exon_number "8"; gene_name "Ralgds"; gene_source "ensembl"; gene_biotype "protein_coding"; transcript_name "Ralgds-206"; transcript_source "ensembl"; transcript_biotype "protein_coding"; exon_id "ENSRNOE00000096582"; exon_version "1";
3	ensembl	CDS	32270122	32270225	0	+	0	gene_id "ENSRNOG00000010219"; gene_version "9"; transcript_id "ENSRNOT00000164313"; transcript_version "1"; exon_number "8"; gene_name "Ralgds"; gene_source "ensembl"; gene_biotype "protein_coding"; transcript_name "Ralgds-206"; transcript_source "ensembl"; transcript_biotype "protein_coding"; protein_id "ENSRNOP00000111335"; protein_version "1";
3	ensembl	exon	32270122	32270225	0	+	.	gene_id "ENSRNOG00000010219"; gene_version "9"; transcript_id "ENSRNOT00000096803"; transcript_version "2"; exon_number "8"; gene_name "Ralgds"; gene_source "ensembl"; gene_biotype "protein_coding"; transcript_name "Ralgds-203"; transcript_source "ensembl"; transcript_biotype "protein_coding"; exon_id "ENSRNOE00000096582"; exon_version "1";
3	ensembl	CDS	32270122	32270225	0	+	0	gene_id "ENSRNOG00000010219"; gene_version "9"; transcript_id "ENSRNOT00000096803"; transcript_version "2"; exon_number "8"; gene_name "Ralgds"; gene_source "ensembl"; gene_biotype "protein_coding"; transcript_name "Ralgds-203"; transcript_source "ensembl"; transcript_biotype "protein_coding"; protein_id "ENSRNOP00000087735"; protein_version "1";
3	ensembl	exon	32270588	32270672	0	+	.	gene_id "ENSRNOG00000010219"; gene_version "9"; transcript_id "ENSRNOT00000142346"; transcript_version "1"; exon_number "9"; gene_name "Ralgds"; gene_source "ensembl"; gene_biotype "protein_coding"; transcript_name "Ralgds-205"; transcript_source "ensembl"; transcript_biotype "protein_coding"; exon_id "ENSRNOE00000096667"; exon_version "1";
3	ensembl	CDS	32270588	32270672	0	+	1	gene_id "ENSRNOG00000010219"; gene_version "9"; transcript_id "ENSRNOT00000142346"; transcript_version "1"; exon_number "9"; gene_name "Ralgds"; gene_source "ensembl"; gene_biotype "protein_coding"; transcript_name "Ralgds-205"; transcript_source "ensembl"; transcript_biotype "protein_coding"; protein_id "ENSRNOP00000100430"; protein_version "1";
3	ensembl	exon	32270588	32270672	0	+	.	gene_id "ENSRNOG00000010219"; gene_version "9"; transcript_id "ENSRNOT00000013809"; transcript_version "9"; exon_number "9"; gene_name "Ralgds"; gene_source "ensembl"; gene_biotype "protein_coding"; transcript_name "Ralgds-201"; transcript_source "ensembl"; transcript_biotype "protein_coding"; exon_id "ENSRNOE00000096667"; exon_version "1"; tag "Ensembl_canonical";
3	ensembl	CDS	32270588	32270672	0	+	1	gene_id "ENSRNOG00000010219"; gene_version "9"; transcript_id "ENSRNOT00000013809"; transcript_version "9"; exon_number "9"; gene_name "Ralgds"; gene_source "ensembl"; gene_biotype "protein_coding"; transcript_name "Ralgds-201"; transcript_source "ensembl"; transcript_biotype "protein_coding"; protein_id "ENSRNOP00000013809"; protein_version "8"; tag "Ensembl_canonical";
3	ensembl	exon	32270588	32270672	0	+	.	gene_id "ENSRNOG00000010219"; gene_version "9"; transcript_id "ENSRNOT00000103319"; transcript_version "2"; exon_number "9"; gene_name "Ralgds"; gene_source "ensembl"; gene_biotype "protein_coding"; transcript_name "Ralgds-204"; transcript_source "ensembl"; transcript_biotype "protein_coding"; exon_id "ENSRNOE00000096667"; exon_version "1"; projection_parent_transcript "ENSMUST00000238699.2";
3	ensembl	CDS	32270588	32270672	0	+	1	gene_id "ENSRNOG00000010219"; gene_version "9"; transcript_id "ENSRNOT00000103319"; transcript_version "2"; exon_number "9"; gene_name "Ralgds"; gene_source "ensembl"; gene_biotype "protein_coding"; transcript_name "Ralgds-204"; transcript_source "ensembl"; transcript_biotype "protein_coding"; protein_id "ENSRNOP00000088988"; protein_version "1"; projection_parent_transcript "ENSMUST00000238699.2";
3	ensembl	exon	32270588	32270672	0	+	.	gene_id "ENSRNOG00000010219"; gene_version "9"; transcript_id "ENSRNOT00000084092"; transcript_version "3"; exon_number "9"; gene_name "Ralgds"; gene_source "ensembl"; gene_biotype "protein_coding"; transcript_name "Ralgds-202"; transcript_source "ensembl"; transcript_biotype "protein_coding"; exon_id "ENSRNOE00000096667"; exon_version "1";
3	ensembl	CDS	32270588	32270672	0	+	1	gene_id "ENSRNOG00000010219"; gene_version "9"; transcript_id "ENSRNOT00000084092"; transcript_version "3"; exon_number "9"; gene_name "Ralgds"; gene_source "ensembl"; gene_biotype "protein_coding"; transcript_name "Ralgds-202"; transcript_source "ensembl"; transcript_biotype "protein_coding"; protein_id "ENSRNOP00000074350"; protein_version "3";
3	ensembl	exon	32270588	32270672	0	+	.	gene_id "ENSRNOG00000010219"; gene_version "9"; transcript_id "ENSRNOT00000164313"; transcript_version "1"; exon_number "9"; gene_name "Ralgds"; gene_source "ensembl"; gene_biotype "protein_coding"; transcript_name "Ralgds-206"; transcript_source "ensembl"; transcript_biotype "protein_coding"; exon_id "ENSRNOE00000096667"; exon_version "1";
3	ensembl	CDS	32270588	32270672	0	+	1	gene_id "ENSRNOG00000010219"; gene_version "9"; transcript_id "ENSRNOT00000164313"; transcript_version "1"; exon_number "9"; gene_name "Ralgds"; gene_source "ensembl"; gene_biotype "protein_coding"; transcript_name "Ralgds-206"; transcript_source "ensembl"; transcript_biotype "protein_coding"; protein_id "ENSRNOP00000111335"; protein_version "1";
3	ensembl	exon	32270588	32270672	0	+	.	gene_id "ENSRNOG00000010219"; gene_version "9"; transcript_id "ENSRNOT00000096803"; transcript_version "2"; exon_number "9"; gene_name "Ralgds"; gene_source "ensembl"; gene_biotype "protein_coding"; transcript_name "Ralgds-203"; transcript_source "ensembl"; transcript_biotype "protein_coding"; exon_id "ENSRNOE00000096667"; exon_version "1";
3	ensembl	CDS	32270588	32270672	0	+	1	gene_id "ENSRNOG00000010219"; gene_version "9"; transcript_id "ENSRNOT00000096803"; transcript_version "2"; exon_number "9"; gene_name "Ralgds"; gene_source "ensembl"; gene_biotype "protein_coding"; transcript_name "Ralgds-203"; transcript_source "ensembl"; transcript_biotype "protein_coding"; protein_id "ENSRNOP00000087735"; protein_version "1";
3	ensembl	exon	32271836	32271904	0	+	.	gene_id "ENSRNOG00000010219"; gene_version "9"; transcript_id "ENSRNOT00000142346"; transcript_version "1"; exon_number "10"; gene_name "Ralgds"; gene_source "ensembl"; gene_biotype "protein_coding"; transcript_name "Ralgds-205"; transcript_source "ensembl"; transcript_biotype "protein_coding"; exon_id "ENSRNOE00000096769"; exon_version "1";
3	ensembl	CDS	32271836	32271904	0	+	0	gene_id "ENSRNOG00000010219"; gene_version "9"; transcript_id "ENSRNOT00000142346"; transcript_version "1"; exon_number "10"; gene_name "Ralgds"; gene_source "ensembl"; gene_biotype "protein_coding"; transcript_name "Ralgds-205"; transcript_source "ensembl"; transcript_biotype "protein_coding"; protein_id "ENSRNOP00000100430"; protein_version "1";
3	ensembl	exon	32271836	32271904	0	+	.	gene_id "ENSRNOG00000010219"; gene_version "9"; transcript_id "ENSRNOT00000013809"; transcript_version "9"; exon_number "10"; gene_name "Ralgds"; gene_source "ensembl"; gene_biotype "protein_coding"; transcript_name "Ralgds-201"; transcript_source "ensembl"; transcript_biotype "protein_coding"; exon_id "ENSRNOE00000096769"; exon_version "1"; tag "Ensembl_canonical";
3	ensembl	CDS	32271836	32271904	0	+	0	gene_id "ENSRNOG00000010219"; gene_version "9"; transcript_id "ENSRNOT00000013809"; transcript_version "9"; exon_number "10"; gene_name "Ralgds"; gene_source "ensembl"; gene_biotype "protein_coding"; transcript_name "Ralgds-201"; transcript_source "ensembl"; transcript_biotype "protein_coding"; protein_id "ENSRNOP00000013809"; protein_version "8"; tag "Ensembl_canonical";
3	ensembl	exon	32271836	32271904	0	+	.	gene_id "ENSRNOG00000010219"; gene_version "9"; transcript_id "ENSRNOT00000103319"; transcript_version "2"; exon_number "10"; gene_name "Ralgds"; gene_source "ensembl"; gene_biotype "protein_coding"; transcript_name "Ralgds-204"; transcript_source "ensembl"; transcript_biotype "protein_coding"; exon_id "ENSRNOE00000096769"; exon_version "1"; projection_parent_transcript "ENSMUST00000238699.2";
3	ensembl	CDS	32271836	32271904	0	+	0	gene_id "ENSRNOG00000010219"; gene_version "9"; transcript_id "ENSRNOT00000103319"; transcript_version "2"; exon_number "10"; gene_name "Ralgds"; gene_source "ensembl"; gene_biotype "protein_coding"; transcript_name "Ralgds-204"; transcript_source "ensembl"; transcript_biotype "protein_coding"; protein_id "ENSRNOP00000088988"; protein_version "1"; projection_parent_transcript "ENSMUST00000238699.2";
3	ensembl	exon	32271836	32271904	0	+	.	gene_id "ENSRNOG00000010219"; gene_version "9"; transcript_id "ENSRNOT00000084092"; transcript_version "3"; exon_number "10"; gene_name "Ralgds"; gene_source "ensembl"; gene_biotype "protein_coding"; transcript_name "Ralgds-202"; transcript_source "ensembl"; transcript_biotype "protein_coding"; exon_id "ENSRNOE00000096769"; exon_version "1";
3	ensembl	CDS	32271836	32271904	0	+	0	gene_id "ENSRNOG00000010219"; gene_version "9"; transcript_id "ENSRNOT00000084092"; transcript_version "3"; exon_number "10"; gene_name "Ralgds"; gene_source "ensembl"; gene_biotype "protein_coding"; transcript_name "Ralgds-202"; transcript_source "ensembl"; transcript_biotype "protein_coding"; protein_id "ENSRNOP00000074350"; protein_version "3";
3	ensembl	exon	32271836	32271904	0	+	.	gene_id "ENSRNOG00000010219"; gene_version "9"; transcript_id "ENSRNOT00000164313"; transcript_version "1"; exon_number "10"; gene_name "Ralgds"; gene_source "ensembl"; gene_biotype "protein_coding"; transcript_name "Ralgds-206"; transcript_source "ensembl"; transcript_biotype "protein_coding"; exon_id "ENSRNOE00000096769"; exon_version "1";
3	ensembl	CDS	32271836	32271904	0	+	0	gene_id "ENSRNOG00000010219"; gene_version "9"; transcript_id "ENSRNOT00000164313"; transcript_version "1"; exon_number "10"; gene_name "Ralgds"; gene_source "ensembl"; gene_biotype "protein_coding"; transcript_name "Ralgds-206"; transcript_source "ensembl"; transcript_biotype "protein_coding"; protein_id "ENSRNOP00000111335"; protein_version "1";
3	ensembl	exon	32271836	32271904	0	+	.	gene_id "ENSRNOG00000010219"; gene_version "9"; transcript_id "ENSRNOT00000096803"; transcript_version "2"; exon_number "10"; gene_name "Ralgds"; gene_source "ensembl"; gene_biotype "protein_coding"; transcript_name "Ralgds-203"; transcript_source "ensembl"; transcript_biotype "protein_coding"; exon_id "ENSRNOE00000096769"; exon_version "1";
3	ensembl	CDS	32271836	32271904	0	+	0	gene_id "ENSRNOG00000010219"; gene_version "9"; transcript_id "ENSRNOT00000096803"; transcript_version "2"; exon_number "10"; gene_name "Ralgds"; gene_source "ensembl"; gene_biotype "protein_coding"; transcript_name "Ralgds-203"; transcript_source "ensembl"; transcript_biotype "protein_coding"; protein_id "ENSRNOP00000087735"; protein_version "1";
3	ensembl	exon	32272220	32272306	0	+	.	gene_id "ENSRNOG00000010219"; gene_version "9"; transcript_id "ENSRNOT00000142346"; transcript_version "1"; exon_number "11"; gene_name "Ralgds"; gene_source "ensembl"; gene_biotype "protein_coding"; transcript_name "Ralgds-205"; transcript_source "ensembl"; transcript_biotype "protein_coding"; exon_id "ENSRNOE00000096851"; exon_version "1";
3	ensembl	CDS	32272220	32272306	0	+	0	gene_id "ENSRNOG00000010219"; gene_version "9"; transcript_id "ENSRNOT00000142346"; transcript_version "1"; exon_number "11"; gene_name "Ralgds"; gene_source "ensembl"; gene_biotype "protein_coding"; transcript_name "Ralgds-205"; transcript_source "ensembl"; transcript_biotype "protein_coding"; protein_id "ENSRNOP00000100430"; protein_version "1";
3	ensembl	exon	32272220	32272306	0	+	.	gene_id "ENSRNOG00000010219"; gene_version "9"; transcript_id "ENSRNOT00000013809"; transcript_version "9"; exon_number "11"; gene_name "Ralgds"; gene_source "ensembl"; gene_biotype "protein_coding"; transcript_name "Ralgds-201"; transcript_source "ensembl"; transcript_biotype "protein_coding"; exon_id "ENSRNOE00000096851"; exon_version "1"; tag "Ensembl_canonical";
3	ensembl	CDS	32272220	32272306	0	+	0	gene_id "ENSRNOG00000010219"; gene_version "9"; transcript_id "ENSRNOT00000013809"; transcript_version "9"; exon_number "11"; gene_name "Ralgds"; gene_source "ensembl"; gene_biotype "protein_coding"; transcript_name "Ralgds-201"; transcript_source "ensembl"; transcript_biotype "protein_coding"; protein_id "ENSRNOP00000013809"; protein_version "8"; tag "Ensembl_canonical";
3	ensembl	exon	32272220	32272306	0	+	.	gene_id "ENSRNOG00000010219"; gene_version "9"; transcript_id "ENSRNOT00000103319"; transcript_version "2"; exon_number "11"; gene_name "Ralgds"; gene_source "ensembl"; gene_biotype "protein_coding"; transcript_name "Ralgds-204"; transcript_source "ensembl"; transcript_biotype "protein_coding"; exon_id "ENSRNOE00000096851"; exon_version "1"; projection_parent_transcript "ENSMUST00000238699.2";
3	ensembl	CDS	32272220	32272306	0	+	0	gene_id "ENSRNOG00000010219"; gene_version "9"; transcript_id "ENSRNOT00000103319"; transcript_version "2"; exon_number "11"; gene_name "Ralgds"; gene_source "ensembl"; gene_biotype "protein_coding"; transcript_name "Ralgds-204"; transcript_source "ensembl"; transcript_biotype "protein_coding"; protein_id "ENSRNOP00000088988"; protein_version "1"; projection_parent_transcript "ENSMUST00000238699.2";
3	ensembl	exon	32272220	32272306	0	+	.	gene_id "ENSRNOG00000010219"; gene_version "9"; transcript_id "ENSRNOT00000084092"; transcript_version "3"; exon_number "11"; gene_name "Ralgds"; gene_source "ensembl"; gene_biotype "protein_coding"; transcript_name "Ralgds-202"; transcript_source "ensembl"; transcript_biotype "protein_coding"; exon_id "ENSRNOE00000096851"; exon_version "1";
3	ensembl	CDS	32272220	32272306	0	+	0	gene_id "ENSRNOG00000010219"; gene_version "9"; transcript_id "ENSRNOT00000084092"; transcript_version "3"; exon_number "11"; gene_name "Ralgds"; gene_source "ensembl"; gene_biotype "protein_coding"; transcript_name "Ralgds-202"; transcript_source "ensembl"; transcript_biotype "protein_coding"; protein_id "ENSRNOP00000074350"; protein_version "3";
3	ensembl	exon	32272220	32272306	0	+	.	gene_id "ENSRNOG00000010219"; gene_version "9"; transcript_id "ENSRNOT00000164313"; transcript_version "1"; exon_number "11"; gene_name "Ralgds"; gene_source "ensembl"; gene_biotype "protein_coding"; transcript_name "Ralgds-206"; transcript_source "ensembl"; transcript_biotype "protein_coding"; exon_id "ENSRNOE00000096851"; exon_version "1";
3	ensembl	CDS	32272220	32272306	0	+	0	gene_id "ENSRNOG00000010219"; gene_version "9"; transcript_id "ENSRNOT00000164313"; transcript_version "1"; exon_number "11"; gene_name "Ralgds"; gene_source "ensembl"; gene_biotype "protein_coding"; transcript_name "Ralgds-206"; transcript_source "ensembl"; transcript_biotype "protein_coding"; protein_id "ENSRNOP00000111335"; protein_version "1";
3	ensembl	exon	32272220	32272306	0	+	.	gene_id "ENSRNOG00000010219"; gene_version "9"; transcript_id "ENSRNOT00000096803"; transcript_version "2"; exon_number "11"; gene_name "Ralgds"; gene_source "ensembl"; gene_biotype "protein_coding"; transcript_name "Ralgds-203"; transcript_source "ensembl"; transcript_biotype "protein_coding"; exon_id "ENSRNOE00000096851"; exon_version "1";
3	ensembl	CDS	32272220	32272306	0	+	0	gene_id "ENSRNOG00000010219"; gene_version "9"; transcript_id "ENSRNOT00000096803"; transcript_version "2"; exon_number "11"; gene_name "Ralgds"; gene_source "ensembl"; gene_biotype "protein_coding"; transcript_name "Ralgds-203"; transcript_source "ensembl"; transcript_biotype "protein_coding"; protein_id "ENSRNOP00000087735"; protein_version "1";
3	ensembl	exon	32272753	32272785	0	+	.	gene_id "ENSRNOG00000010219"; gene_version "9"; transcript_id "ENSRNOT00000142346"; transcript_version "1"; exon_number "12"; gene_name "Ralgds"; gene_source "ensembl"; gene_biotype "protein_coding"; transcript_name "Ralgds-205"; transcript_source "ensembl"; transcript_biotype "protein_coding"; exon_id "ENSRNOE00000096930"; exon_version "1";
3	ensembl	CDS	32272753	32272785	0	+	0	gene_id "ENSRNOG00000010219"; gene_version "9"; transcript_id "ENSRNOT00000142346"; transcript_version "1"; exon_number "12"; gene_name "Ralgds"; gene_source "ensembl"; gene_biotype "protein_coding"; transcript_name "Ralgds-205"; transcript_source "ensembl"; transcript_biotype "protein_coding"; protein_id "ENSRNOP00000100430"; protein_version "1";
3	ensembl	exon	32272753	32272785	0	+	.	gene_id "ENSRNOG00000010219"; gene_version "9"; transcript_id "ENSRNOT00000013809"; transcript_version "9"; exon_number "12"; gene_name "Ralgds"; gene_source "ensembl"; gene_biotype "protein_coding"; transcript_name "Ralgds-201"; transcript_source "ensembl"; transcript_biotype "protein_coding"; exon_id "ENSRNOE00000096930"; exon_version "1"; tag "Ensembl_canonical";
3	ensembl	CDS	32272753	32272785	0	+	0	gene_id "ENSRNOG00000010219"; gene_version "9"; transcript_id "ENSRNOT00000013809"; transcript_version "9"; exon_number "12"; gene_name "Ralgds"; gene_source "ensembl"; gene_biotype "protein_coding"; transcript_name "Ralgds-201"; transcript_source "ensembl"; transcript_biotype "protein_coding"; protein_id "ENSRNOP00000013809"; protein_version "8"; tag "Ensembl_canonical";
3	ensembl	exon	32272753	32272785	0	+	.	gene_id "ENSRNOG00000010219"; gene_version "9"; transcript_id "ENSRNOT00000103319"; transcript_version "2"; exon_number "12"; gene_name "Ralgds"; gene_source "ensembl"; gene_biotype "protein_coding"; transcript_name "Ralgds-204"; transcript_source "ensembl"; transcript_biotype "protein_coding"; exon_id "ENSRNOE00000096930"; exon_version "1"; projection_parent_transcript "ENSMUST00000238699.2";
3	ensembl	CDS	32272753	32272785	0	+	0	gene_id "ENSRNOG00000010219"; gene_version "9"; transcript_id "ENSRNOT00000103319"; transcript_version "2"; exon_number "12"; gene_name "Ralgds"; gene_source "ensembl"; gene_biotype "protein_coding"; transcript_name "Ralgds-204"; transcript_source "ensembl"; transcript_biotype "protein_coding"; protein_id "ENSRNOP00000088988"; protein_version "1"; projection_parent_transcript "ENSMUST00000238699.2";
3	ensembl	exon	32272753	32272785	0	+	.	gene_id "ENSRNOG00000010219"; gene_version "9"; transcript_id "ENSRNOT00000084092"; transcript_version "3"; exon_number "12"; gene_name "Ralgds"; gene_source "ensembl"; gene_biotype "protein_coding"; transcript_name "Ralgds-202"; transcript_source "ensembl"; transcript_biotype "protein_coding"; exon_id "ENSRNOE00000096930"; exon_version "1";
3	ensembl	CDS	32272753	32272785	0	+	0	gene_id "ENSRNOG00000010219"; gene_version "9"; transcript_id "ENSRNOT00000084092"; transcript_version "3"; exon_number "12"; gene_name "Ralgds"; gene_source "ensembl"; gene_biotype "protein_coding"; transcript_name "Ralgds-202"; transcript_source "ensembl"; transcript_biotype "protein_coding"; protein_id "ENSRNOP00000074350"; protein_version "3";
3	ensembl	exon	32272753	32272785	0	+	.	gene_id "ENSRNOG00000010219"; gene_version "9"; transcript_id "ENSRNOT00000164313"; transcript_version "1"; exon_number "12"; gene_name "Ralgds"; gene_source "ensembl"; gene_biotype "protein_coding"; transcript_name "Ralgds-206"; transcript_source "ensembl"; transcript_biotype "protein_coding"; exon_id "ENSRNOE00000096930"; exon_version "1";
3	ensembl	CDS	32272753	32272785	0	+	0	gene_id "ENSRNOG00000010219"; gene_version "9"; transcript_id "ENSRNOT00000164313"; transcript_version "1"; exon_number "12"; gene_name "Ralgds"; gene_source "ensembl"; gene_biotype "protein_coding"; transcript_name "Ralgds-206"; transcript_source "ensembl"; transcript_biotype "protein_coding"; protein_id "ENSRNOP00000111335"; protein_version "1";
3	ensembl	exon	32272753	32272785	0	+	.	gene_id "ENSRNOG00000010219"; gene_version "9"; transcript_id "ENSRNOT00000096803"; transcript_version "2"; exon_number "12"; gene_name "Ralgds"; gene_source "ensembl"; gene_biotype "protein_coding"; transcript_name "Ralgds-203"; transcript_source "ensembl"; transcript_biotype "protein_coding"; exon_id "ENSRNOE00000096930"; exon_version "1";
3	ensembl	CDS	32272753	32272785	0	+	0	gene_id "ENSRNOG00000010219"; gene_version "9"; transcript_id "ENSRNOT00000096803"; transcript_version "2"; exon_number "12"; gene_name "Ralgds"; gene_source "ensembl"; gene_biotype "protein_coding"; transcript_name "Ralgds-203"; transcript_source "ensembl"; transcript_biotype "protein_coding"; protein_id "ENSRNOP00000087735"; protein_version "1";
3	ensembl	exon	32273054	32273175	0	+	.	gene_id "ENSRNOG00000010219"; gene_version "9"; transcript_id "ENSRNOT00000142346"; transcript_version "1"; exon_number "13"; gene_name "Ralgds"; gene_source "ensembl"; gene_biotype "protein_coding"; transcript_name "Ralgds-205"; transcript_source "ensembl"; transcript_biotype "protein_coding"; exon_id "ENSRNOE00000097007"; exon_version "1";
3	ensembl	CDS	32273054	32273175	0	+	0	gene_id "ENSRNOG00000010219"; gene_version "9"; transcript_id "ENSRNOT00000142346"; transcript_version "1"; exon_number "13"; gene_name "Ralgds"; gene_source "ensembl"; gene_biotype "protein_coding"; transcript_name "Ralgds-205"; transcript_source "ensembl"; transcript_biotype "protein_coding"; protein_id "ENSRNOP00000100430"; protein_version "1";
3	ensembl	exon	32273054	32273175	0	+	.	gene_id "ENSRNOG00000010219"; gene_version "9"; transcript_id "ENSRNOT00000013809"; transcript_version "9"; exon_number "13"; gene_name "Ralgds"; gene_source "ensembl"; gene_biotype "protein_coding"; transcript_name "Ralgds-201"; transcript_source "ensembl"; transcript_biotype "protein_coding"; exon_id "ENSRNOE00000097007"; exon_version "1"; tag "Ensembl_canonical";
3	ensembl	CDS	32273054	32273175	0	+	0	gene_id "ENSRNOG00000010219"; gene_version "9"; transcript_id "ENSRNOT00000013809"; transcript_version "9"; exon_number "13"; gene_name "Ralgds"; gene_source "ensembl"; gene_biotype "protein_coding"; transcript_name "Ralgds-201"; transcript_source "ensembl"; transcript_biotype "protein_coding"; protein_id "ENSRNOP00000013809"; protein_version "8"; tag "Ensembl_canonical";
3	ensembl	exon	32273054	32273175	0	+	.	gene_id "ENSRNOG00000010219"; gene_version "9"; transcript_id "ENSRNOT00000103319"; transcript_version "2"; exon_number "13"; gene_name "Ralgds"; gene_source "ensembl"; gene_biotype "protein_coding"; transcript_name "Ralgds-204"; transcript_source "ensembl"; transcript_biotype "protein_coding"; exon_id "ENSRNOE00000097007"; exon_version "1"; projection_parent_transcript "ENSMUST00000238699.2";
3	ensembl	CDS	32273054	32273175	0	+	0	gene_id "ENSRNOG00000010219"; gene_version "9"; transcript_id "ENSRNOT00000103319"; transcript_version "2"; exon_number "13"; gene_name "Ralgds"; gene_source "ensembl"; gene_biotype "protein_coding"; transcript_name "Ralgds-204"; transcript_source "ensembl"; transcript_biotype "protein_coding"; protein_id "ENSRNOP00000088988"; protein_version "1"; projection_parent_transcript "ENSMUST00000238699.2";
3	ensembl	exon	32273054	32273175	0	+	.	gene_id "ENSRNOG00000010219"; gene_version "9"; transcript_id "ENSRNOT00000084092"; transcript_version "3"; exon_number "13"; gene_name "Ralgds"; gene_source "ensembl"; gene_biotype "protein_coding"; transcript_name "Ralgds-202"; transcript_source "ensembl"; transcript_biotype "protein_coding"; exon_id "ENSRNOE00000097007"; exon_version "1";
3	ensembl	CDS	32273054	32273175	0	+	0	gene_id "ENSRNOG00000010219"; gene_version "9"; transcript_id "ENSRNOT00000084092"; transcript_version "3"; exon_number "13"; gene_name "Ralgds"; gene_source "ensembl"; gene_biotype "protein_coding"; transcript_name "Ralgds-202"; transcript_source "ensembl"; transcript_biotype "protein_coding"; protein_id "ENSRNOP00000074350"; protein_version "3";
3	ensembl	exon	32273054	32273175	0	+	.	gene_id "ENSRNOG00000010219"; gene_version "9"; transcript_id "ENSRNOT00000164313"; transcript_version "1"; exon_number "13"; gene_name "Ralgds"; gene_source "ensembl"; gene_biotype "protein_coding"; transcript_name "Ralgds-206"; transcript_source "ensembl"; transcript_biotype "protein_coding"; exon_id "ENSRNOE00000097007"; exon_version "1";
3	ensembl	CDS	32273054	32273175	0	+	0	gene_id "ENSRNOG00000010219"; gene_version "9"; transcript_id "ENSRNOT00000164313"; transcript_version "1"; exon_number "13"; gene_name "Ralgds"; gene_source "ensembl"; gene_biotype "protein_coding"; transcript_name "Ralgds-206"; transcript_source "ensembl"; transcript_biotype "protein_coding"; protein_id "ENSRNOP00000111335"; protein_version "1";
3	ensembl	exon	32273054	32273175	0	+	.	gene_id "ENSRNOG00000010219"; gene_version "9"; transcript_id "ENSRNOT00000096803"; transcript_version "2"; exon_number "13"; gene_name "Ralgds"; gene_source "ensembl"; gene_biotype "protein_coding"; transcript_name "Ralgds-203"; transcript_source "ensembl"; transcript_biotype "protein_coding"; exon_id "ENSRNOE00000097007"; exon_version "1";
3	ensembl	CDS	32273054	32273175	0	+	0	gene_id "ENSRNOG00000010219"; gene_version "9"; transcript_id "ENSRNOT00000096803"; transcript_version "2"; exon_number "13"; gene_name "Ralgds"; gene_source "ensembl"; gene_biotype "protein_coding"; transcript_name "Ralgds-203"; transcript_source "ensembl"; transcript_biotype "protein_coding"; protein_id "ENSRNOP00000087735"; protein_version "1";
3	ensembl	exon	32273296	32273391	0	+	.	gene_id "ENSRNOG00000010219"; gene_version "9"; transcript_id "ENSRNOT00000142346"; transcript_version "1"; exon_number "14"; gene_name "Ralgds"; gene_source "ensembl"; gene_biotype "protein_coding"; transcript_name "Ralgds-205"; transcript_source "ensembl"; transcript_biotype "protein_coding"; exon_id "ENSRNOE00000097041"; exon_version "1";
3	ensembl	CDS	32273296	32273391	0	+	1	gene_id "ENSRNOG00000010219"; gene_version "9"; transcript_id "ENSRNOT00000142346"; transcript_version "1"; exon_number "14"; gene_name "Ralgds"; gene_source "ensembl"; gene_biotype "protein_coding"; transcript_name "Ralgds-205"; transcript_source "ensembl"; transcript_biotype "protein_coding"; protein_id "ENSRNOP00000100430"; protein_version "1";
3	ensembl	exon	32273296	32273391	0	+	.	gene_id "ENSRNOG00000010219"; gene_version "9"; transcript_id "ENSRNOT00000013809"; transcript_version "9"; exon_number "14"; gene_name "Ralgds"; gene_source "ensembl"; gene_biotype "protein_coding"; transcript_name "Ralgds-201"; transcript_source "ensembl"; transcript_biotype "protein_coding"; exon_id "ENSRNOE00000097041"; exon_version "1"; tag "Ensembl_canonical";
3	ensembl	CDS	32273296	32273391	0	+	1	gene_id "ENSRNOG00000010219"; gene_version "9"; transcript_id "ENSRNOT00000013809"; transcript_version "9"; exon_number "14"; gene_name "Ralgds"; gene_source "ensembl"; gene_biotype "protein_coding"; transcript_name "Ralgds-201"; transcript_source "ensembl"; transcript_biotype "protein_coding"; protein_id "ENSRNOP00000013809"; protein_version "8"; tag "Ensembl_canonical";
3	ensembl	exon	32273296	32273391	0	+	.	gene_id "ENSRNOG00000010219"; gene_version "9"; transcript_id "ENSRNOT00000103319"; transcript_version "2"; exon_number "14"; gene_name "Ralgds"; gene_source "ensembl"; gene_biotype "protein_coding"; transcript_name "Ralgds-204"; transcript_source "ensembl"; transcript_biotype "protein_coding"; exon_id "ENSRNOE00000097041"; exon_version "1"; projection_parent_transcript "ENSMUST00000238699.2";
3	ensembl	CDS	32273296	32273391	0	+	1	gene_id "ENSRNOG00000010219"; gene_version "9"; transcript_id "ENSRNOT00000103319"; transcript_version "2"; exon_number "14"; gene_name "Ralgds"; gene_source "ensembl"; gene_biotype "protein_coding"; transcript_name "Ralgds-204"; transcript_source "ensembl"; transcript_biotype "protein_coding"; protein_id "ENSRNOP00000088988"; protein_version "1"; projection_parent_transcript "ENSMUST00000238699.2";
3	ensembl	exon	32273296	32273391	0	+	.	gene_id "ENSRNOG00000010219"; gene_version "9"; transcript_id "ENSRNOT00000084092"; transcript_version "3"; exon_number "14"; gene_name "Ralgds"; gene_source "ensembl"; gene_biotype "protein_coding"; transcript_name "Ralgds-202"; transcript_source "ensembl"; transcript_biotype "protein_coding"; exon_id "ENSRNOE00000097041"; exon_version "1";
3	ensembl	CDS	32273296	32273391	0	+	1	gene_id "ENSRNOG00000010219"; gene_version "9"; transcript_id "ENSRNOT00000084092"; transcript_version "3"; exon_number "14"; gene_name "Ralgds"; gene_source "ensembl"; gene_biotype "protein_coding"; transcript_name "Ralgds-202"; transcript_source "ensembl"; transcript_biotype "protein_coding"; protein_id "ENSRNOP00000074350"; protein_version "3";
3	ensembl	exon	32273296	32273391	0	+	.	gene_id "ENSRNOG00000010219"; gene_version "9"; transcript_id "ENSRNOT00000164313"; transcript_version "1"; exon_number "14"; gene_name "Ralgds"; gene_source "ensembl"; gene_biotype "protein_coding"; transcript_name "Ralgds-206"; transcript_source "ensembl"; transcript_biotype "protein_coding"; exon_id "ENSRNOE00000097041"; exon_version "1";
3	ensembl	CDS	32273296	32273391	0	+	1	gene_id "ENSRNOG00000010219"; gene_version "9"; transcript_id "ENSRNOT00000164313"; transcript_version "1"; exon_number "14"; gene_name "Ralgds"; gene_source "ensembl"; gene_biotype "protein_coding"; transcript_name "Ralgds-206"; transcript_source "ensembl"; transcript_biotype "protein_coding"; protein_id "ENSRNOP00000111335"; protein_version "1";
3	ensembl	exon	32273296	32273391	0	+	.	gene_id "ENSRNOG00000010219"; gene_version "9"; transcript_id "ENSRNOT00000096803"; transcript_version "2"; exon_number "14"; gene_name "Ralgds"; gene_source "ensembl"; gene_biotype "protein_coding"; transcript_name "Ralgds-203"; transcript_source "ensembl"; transcript_biotype "protein_coding"; exon_id "ENSRNOE00000097041"; exon_version "1";
3	ensembl	CDS	32273296	32273391	0	+	1	gene_id "ENSRNOG00000010219"; gene_version "9"; transcript_id "ENSRNOT00000096803"; transcript_version "2"; exon_number "14"; gene_name "Ralgds"; gene_source "ensembl"; gene_biotype "protein_coding"; transcript_name "Ralgds-203"; transcript_source "ensembl"; transcript_biotype "protein_coding"; protein_id "ENSRNOP00000087735"; protein_version "1";
3	ensembl	exon	32273595	32273796	0	+	.	gene_id "ENSRNOG00000010219"; gene_version "9"; transcript_id "ENSRNOT00000142346"; transcript_version "1"; exon_number "15"; gene_name "Ralgds"; gene_source "ensembl"; gene_biotype "protein_coding"; transcript_name "Ralgds-205"; transcript_source "ensembl"; transcript_biotype "protein_coding"; exon_id "ENSRNOE00000097148"; exon_version "1";
3	ensembl	CDS	32273595	32273796	0	+	1	gene_id "ENSRNOG00000010219"; gene_version "9"; transcript_id "ENSRNOT00000142346"; transcript_version "1"; exon_number "15"; gene_name "Ralgds"; gene_source "ensembl"; gene_biotype "protein_coding"; transcript_name "Ralgds-205"; transcript_source "ensembl"; transcript_biotype "protein_coding"; protein_id "ENSRNOP00000100430"; protein_version "1";
3	ensembl	exon	32273595	32273796	0	+	.	gene_id "ENSRNOG00000010219"; gene_version "9"; transcript_id "ENSRNOT00000013809"; transcript_version "9"; exon_number "15"; gene_name "Ralgds"; gene_source "ensembl"; gene_biotype "protein_coding"; transcript_name "Ralgds-201"; transcript_source "ensembl"; transcript_biotype "protein_coding"; exon_id "ENSRNOE00000097148"; exon_version "1"; tag "Ensembl_canonical";
3	ensembl	CDS	32273595	32273796	0	+	1	gene_id "ENSRNOG00000010219"; gene_version "9"; transcript_id "ENSRNOT00000013809"; transcript_version "9"; exon_number "15"; gene_name "Ralgds"; gene_source "ensembl"; gene_biotype "protein_coding"; transcript_name "Ralgds-201"; transcript_source "ensembl"; transcript_biotype "protein_coding"; protein_id "ENSRNOP00000013809"; protein_version "8"; tag "Ensembl_canonical";
3	ensembl	exon	32273595	32273796	0	+	.	gene_id "ENSRNOG00000010219"; gene_version "9"; transcript_id "ENSRNOT00000103319"; transcript_version "2"; exon_number "15"; gene_name "Ralgds"; gene_source "ensembl"; gene_biotype "protein_coding"; transcript_name "Ralgds-204"; transcript_source "ensembl"; transcript_biotype "protein_coding"; exon_id "ENSRNOE00000097148"; exon_version "1"; projection_parent_transcript "ENSMUST00000238699.2";
3	ensembl	CDS	32273595	32273796	0	+	1	gene_id "ENSRNOG00000010219"; gene_version "9"; transcript_id "ENSRNOT00000103319"; transcript_version "2"; exon_number "15"; gene_name "Ralgds"; gene_source "ensembl"; gene_biotype "protein_coding"; transcript_name "Ralgds-204"; transcript_source "ensembl"; transcript_biotype "protein_coding"; protein_id "ENSRNOP00000088988"; protein_version "1"; projection_parent_transcript "ENSMUST00000238699.2";
3	ensembl	exon	32273595	32273796	0	+	.	gene_id "ENSRNOG00000010219"; gene_version "9"; transcript_id "ENSRNOT00000084092"; transcript_version "3"; exon_number "15"; gene_name "Ralgds"; gene_source "ensembl"; gene_biotype "protein_coding"; transcript_name "Ralgds-202"; transcript_source "ensembl"; transcript_biotype "protein_coding"; exon_id "ENSRNOE00000097148"; exon_version "1";
3	ensembl	CDS	32273595	32273796	0	+	1	gene_id "ENSRNOG00000010219"; gene_version "9"; transcript_id "ENSRNOT00000084092"; transcript_version "3"; exon_number "15"; gene_name "Ralgds"; gene_source "ensembl"; gene_biotype "protein_coding"; transcript_name "Ralgds-202"; transcript_source "ensembl"; transcript_biotype "protein_coding"; protein_id "ENSRNOP00000074350"; protein_version "3";
3	ensembl	exon	32273595	32273796	0	+	.	gene_id "ENSRNOG00000010219"; gene_version "9"; transcript_id "ENSRNOT00000164313"; transcript_version "1"; exon_number "15"; gene_name "Ralgds"; gene_source "ensembl"; gene_biotype "protein_coding"; transcript_name "Ralgds-206"; transcript_source "ensembl"; transcript_biotype "protein_coding"; exon_id "ENSRNOE00000097148"; exon_version "1";
3	ensembl	CDS	32273595	32273796	0	+	1	gene_id "ENSRNOG00000010219"; gene_version "9"; transcript_id "ENSRNOT00000164313"; transcript_version "1"; exon_number "15"; gene_name "Ralgds"; gene_source "ensembl"; gene_biotype "protein_coding"; transcript_name "Ralgds-206"; transcript_source "ensembl"; transcript_biotype "protein_coding"; protein_id "ENSRNOP00000111335"; protein_version "1";
3	ensembl	exon	32273595	32273796	0	+	.	gene_id "ENSRNOG00000010219"; gene_version "9"; transcript_id "ENSRNOT00000096803"; transcript_version "2"; exon_number "15"; gene_name "Ralgds"; gene_source "ensembl"; gene_biotype "protein_coding"; transcript_name "Ralgds-203"; transcript_source "ensembl"; transcript_biotype "protein_coding"; exon_id "ENSRNOE00000097148"; exon_version "1";
3	ensembl	CDS	32273595	32273796	0	+	1	gene_id "ENSRNOG00000010219"; gene_version "9"; transcript_id "ENSRNOT00000096803"; transcript_version "2"; exon_number "15"; gene_name "Ralgds"; gene_source "ensembl"; gene_biotype "protein_coding"; transcript_name "Ralgds-203"; transcript_source "ensembl"; transcript_biotype "protein_coding"; protein_id "ENSRNOP00000087735"; protein_version "1";
3	ensembl	exon	32273906	32274148	0	+	.	gene_id "ENSRNOG00000010219"; gene_version "9"; transcript_id "ENSRNOT00000142346"; transcript_version "1"; exon_number "16"; gene_name "Ralgds"; gene_source "ensembl"; gene_biotype "protein_coding"; transcript_name "Ralgds-205"; transcript_source "ensembl"; transcript_biotype "protein_coding"; exon_id "ENSRNOE00000097220"; exon_version "1";
3	ensembl	CDS	32273906	32274148	0	+	0	gene_id "ENSRNOG00000010219"; gene_version "9"; transcript_id "ENSRNOT00000142346"; transcript_version "1"; exon_number "16"; gene_name "Ralgds"; gene_source "ensembl"; gene_biotype "protein_coding"; transcript_name "Ralgds-205"; transcript_source "ensembl"; transcript_biotype "protein_coding"; protein_id "ENSRNOP00000100430"; protein_version "1";
3	ensembl	exon	32273906	32274148	0	+	.	gene_id "ENSRNOG00000010219"; gene_version "9"; transcript_id "ENSRNOT00000013809"; transcript_version "9"; exon_number "16"; gene_name "Ralgds"; gene_source "ensembl"; gene_biotype "protein_coding"; transcript_name "Ralgds-201"; transcript_source "ensembl"; transcript_biotype "protein_coding"; exon_id "ENSRNOE00000097220"; exon_version "1"; tag "Ensembl_canonical";
3	ensembl	CDS	32273906	32274148	0	+	0	gene_id "ENSRNOG00000010219"; gene_version "9"; transcript_id "ENSRNOT00000013809"; transcript_version "9"; exon_number "16"; gene_name "Ralgds"; gene_source "ensembl"; gene_biotype "protein_coding"; transcript_name "Ralgds-201"; transcript_source "ensembl"; transcript_biotype "protein_coding"; protein_id "ENSRNOP00000013809"; protein_version "8"; tag "Ensembl_canonical";
3	ensembl	exon	32273906	32274148	0	+	.	gene_id "ENSRNOG00000010219"; gene_version "9"; transcript_id "ENSRNOT00000103319"; transcript_version "2"; exon_number "16"; gene_name "Ralgds"; gene_source "ensembl"; gene_biotype "protein_coding"; transcript_name "Ralgds-204"; transcript_source "ensembl"; transcript_biotype "protein_coding"; exon_id "ENSRNOE00000097220"; exon_version "1"; projection_parent_transcript "ENSMUST00000238699.2";
3	ensembl	CDS	32273906	32274148	0	+	0	gene_id "ENSRNOG00000010219"; gene_version "9"; transcript_id "ENSRNOT00000103319"; transcript_version "2"; exon_number "16"; gene_name "Ralgds"; gene_source "ensembl"; gene_biotype "protein_coding"; transcript_name "Ralgds-204"; transcript_source "ensembl"; transcript_biotype "protein_coding"; protein_id "ENSRNOP00000088988"; protein_version "1"; projection_parent_transcript "ENSMUST00000238699.2";
3	ensembl	exon	32273906	32274148	0	+	.	gene_id "ENSRNOG00000010219"; gene_version "9"; transcript_id "ENSRNOT00000084092"; transcript_version "3"; exon_number "16"; gene_name "Ralgds"; gene_source "ensembl"; gene_biotype "protein_coding"; transcript_name "Ralgds-202"; transcript_source "ensembl"; transcript_biotype "protein_coding"; exon_id "ENSRNOE00000097220"; exon_version "1";
3	ensembl	CDS	32273906	32274148	0	+	0	gene_id "ENSRNOG00000010219"; gene_version "9"; transcript_id "ENSRNOT00000084092"; transcript_version "3"; exon_number "16"; gene_name "Ralgds"; gene_source "ensembl"; gene_biotype "protein_coding"; transcript_name "Ralgds-202"; transcript_source "ensembl"; transcript_biotype "protein_coding"; protein_id "ENSRNOP00000074350"; protein_version "3";
3	ensembl	exon	32273906	32274148	0	+	.	gene_id "ENSRNOG00000010219"; gene_version "9"; transcript_id "ENSRNOT00000164313"; transcript_version "1"; exon_number "16"; gene_name "Ralgds"; gene_source "ensembl"; gene_biotype "protein_coding"; transcript_name "Ralgds-206"; transcript_source "ensembl"; transcript_biotype "protein_coding"; exon_id "ENSRNOE00000097220"; exon_version "1";
3	ensembl	CDS	32273906	32274148	0	+	0	gene_id "ENSRNOG00000010219"; gene_version "9"; transcript_id "ENSRNOT00000164313"; transcript_version "1"; exon_number "16"; gene_name "Ralgds"; gene_source "ensembl"; gene_biotype "protein_coding"; transcript_name "Ralgds-206"; transcript_source "ensembl"; transcript_biotype "protein_coding"; protein_id "ENSRNOP00000111335"; protein_version "1";
3	ensembl	exon	32273906	32274148	0	+	.	gene_id "ENSRNOG00000010219"; gene_version "9"; transcript_id "ENSRNOT00000096803"; transcript_version "2"; exon_number "16"; gene_name "Ralgds"; gene_source "ensembl"; gene_biotype "protein_coding"; transcript_name "Ralgds-203"; transcript_source "ensembl"; transcript_biotype "protein_coding"; exon_id "ENSRNOE00000097220"; exon_version "1";
3	ensembl	CDS	32273906	32274148	0	+	0	gene_id "ENSRNOG00000010219"; gene_version "9"; transcript_id "ENSRNOT00000096803"; transcript_version "2"; exon_number "16"; gene_name "Ralgds"; gene_source "ensembl"; gene_biotype "protein_coding"; transcript_name "Ralgds-203"; transcript_source "ensembl"; transcript_biotype "protein_coding"; protein_id "ENSRNOP00000087735"; protein_version "1";
3	ensembl	exon	32275259	32275373	0	+	.	gene_id "ENSRNOG00000010219"; gene_version "9"; transcript_id "ENSRNOT00000142346"; transcript_version "1"; exon_number "17"; gene_name "Ralgds"; gene_source "ensembl"; gene_biotype "protein_coding"; transcript_name "Ralgds-205"; transcript_source "ensembl"; transcript_biotype "protein_coding"; exon_id "ENSRNOE00000097299"; exon_version "1";
3	ensembl	CDS	32275259	32275373	0	+	0	gene_id "ENSRNOG00000010219"; gene_version "9"; transcript_id "ENSRNOT00000142346"; transcript_version "1"; exon_number "17"; gene_name "Ralgds"; gene_source "ensembl"; gene_biotype "protein_coding"; transcript_name "Ralgds-205"; transcript_source "ensembl"; transcript_biotype "protein_coding"; protein_id "ENSRNOP00000100430"; protein_version "1";
3	ensembl	exon	32275259	32275373	0	+	.	gene_id "ENSRNOG00000010219"; gene_version "9"; transcript_id "ENSRNOT00000013809"; transcript_version "9"; exon_number "17"; gene_name "Ralgds"; gene_source "ensembl"; gene_biotype "protein_coding"; transcript_name "Ralgds-201"; transcript_source "ensembl"; transcript_biotype "protein_coding"; exon_id "ENSRNOE00000097299"; exon_version "1"; tag "Ensembl_canonical";
3	ensembl	CDS	32275259	32275373	0	+	0	gene_id "ENSRNOG00000010219"; gene_version "9"; transcript_id "ENSRNOT00000013809"; transcript_version "9"; exon_number "17"; gene_name "Ralgds"; gene_source "ensembl"; gene_biotype "protein_coding"; transcript_name "Ralgds-201"; transcript_source "ensembl"; transcript_biotype "protein_coding"; protein_id "ENSRNOP00000013809"; protein_version "8"; tag "Ensembl_canonical";
3	ensembl	exon	32275259	32275373	0	+	.	gene_id "ENSRNOG00000010219"; gene_version "9"; transcript_id "ENSRNOT00000103319"; transcript_version "2"; exon_number "17"; gene_name "Ralgds"; gene_source "ensembl"; gene_biotype "protein_coding"; transcript_name "Ralgds-204"; transcript_source "ensembl"; transcript_biotype "protein_coding"; exon_id "ENSRNOE00000097299"; exon_version "1"; projection_parent_transcript "ENSMUST00000238699.2";
3	ensembl	CDS	32275259	32275373	0	+	0	gene_id "ENSRNOG00000010219"; gene_version "9"; transcript_id "ENSRNOT00000103319"; transcript_version "2"; exon_number "17"; gene_name "Ralgds"; gene_source "ensembl"; gene_biotype "protein_coding"; transcript_name "Ralgds-204"; transcript_source "ensembl"; transcript_biotype "protein_coding"; protein_id "ENSRNOP00000088988"; protein_version "1"; projection_parent_transcript "ENSMUST00000238699.2";
3	ensembl	exon	32275259	32275373	0	+	.	gene_id "ENSRNOG00000010219"; gene_version "9"; transcript_id "ENSRNOT00000084092"; transcript_version "3"; exon_number "17"; gene_name "Ralgds"; gene_source "ensembl"; gene_biotype "protein_coding"; transcript_name "Ralgds-202"; transcript_source "ensembl"; transcript_biotype "protein_coding"; exon_id "ENSRNOE00000097299"; exon_version "1";
3	ensembl	CDS	32275259	32275373	0	+	0	gene_id "ENSRNOG00000010219"; gene_version "9"; transcript_id "ENSRNOT00000084092"; transcript_version "3"; exon_number "17"; gene_name "Ralgds"; gene_source "ensembl"; gene_biotype "protein_coding"; transcript_name "Ralgds-202"; transcript_source "ensembl"; transcript_biotype "protein_coding"; protein_id "ENSRNOP00000074350"; protein_version "3";
3	ensembl	exon	32275259	32275373	0	+	.	gene_id "ENSRNOG00000010219"; gene_version "9"; transcript_id "ENSRNOT00000164313"; transcript_version "1"; exon_number "17"; gene_name "Ralgds"; gene_source "ensembl"; gene_biotype "protein_coding"; transcript_name "Ralgds-206"; transcript_source "ensembl"; transcript_biotype "protein_coding"; exon_id "ENSRNOE00000097299"; exon_version "1";
3	ensembl	CDS	32275259	32275373	0	+	0	gene_id "ENSRNOG00000010219"; gene_version "9"; transcript_id "ENSRNOT00000164313"; transcript_version "1"; exon_number "17"; gene_name "Ralgds"; gene_source "ensembl"; gene_biotype "protein_coding"; transcript_name "Ralgds-206"; transcript_source "ensembl"; transcript_biotype "protein_coding"; protein_id "ENSRNOP00000111335"; protein_version "1";
3	ensembl	exon	32275259	32275373	0	+	.	gene_id "ENSRNOG00000010219"; gene_version "9"; transcript_id "ENSRNOT00000096803"; transcript_version "2"; exon_number "17"; gene_name "Ralgds"; gene_source "ensembl"; gene_biotype "protein_coding"; transcript_name "Ralgds-203"; transcript_source "ensembl"; transcript_biotype "protein_coding"; exon_id "ENSRNOE00000097299"; exon_version "1";
3	ensembl	CDS	32275259	32275373	0	+	0	gene_id "ENSRNOG00000010219"; gene_version "9"; transcript_id "ENSRNOT00000096803"; transcript_version "2"; exon_number "17"; gene_name "Ralgds"; gene_source "ensembl"; gene_biotype "protein_coding"; transcript_name "Ralgds-203"; transcript_source "ensembl"; transcript_biotype "protein_coding"; protein_id "ENSRNOP00000087735"; protein_version "1";
3	ensembl	CDS	32277075	32277247	0	+	2	gene_id "ENSRNOG00000010219"; gene_version "9"; transcript_id "ENSRNOT00000142346"; transcript_version "1"; exon_number "18"; gene_name "Ralgds"; gene_source "ensembl"; gene_biotype "protein_coding"; transcript_name "Ralgds-205"; transcript_source "ensembl"; transcript_biotype "protein_coding"; protein_id "ENSRNOP00000100430"; protein_version "1";
3	ensembl	CDS	32277075	32277247	0	+	2	gene_id "ENSRNOG00000010219"; gene_version "9"; transcript_id "ENSRNOT00000013809"; transcript_version "9"; exon_number "18"; gene_name "Ralgds"; gene_source "ensembl"; gene_biotype "protein_coding"; transcript_name "Ralgds-201"; transcript_source "ensembl"; transcript_biotype "protein_coding"; protein_id "ENSRNOP00000013809"; protein_version "8"; tag "Ensembl_canonical";
3	ensembl	CDS	32277075	32277247	0	+	2	gene_id "ENSRNOG00000010219"; gene_version "9"; transcript_id "ENSRNOT00000084092"; transcript_version "3"; exon_number "18"; gene_name "Ralgds"; gene_source "ensembl"; gene_biotype "protein_coding"; transcript_name "Ralgds-202"; transcript_source "ensembl"; transcript_biotype "protein_coding"; protein_id "ENSRNOP00000074350"; protein_version "3";
3	ensembl	CDS	32277075	32277247	0	+	2	gene_id "ENSRNOG00000010219"; gene_version "9"; transcript_id "ENSRNOT00000164313"; transcript_version "1"; exon_number "18"; gene_name "Ralgds"; gene_source "ensembl"; gene_biotype "protein_coding"; transcript_name "Ralgds-206"; transcript_source "ensembl"; transcript_biotype "protein_coding"; protein_id "ENSRNOP00000111335"; protein_version "1";
3	ensembl	CDS	32277075	32277247	0	+	2	gene_id "ENSRNOG00000010219"; gene_version "9"; transcript_id "ENSRNOT00000096803"; transcript_version "2"; exon_number "18"; gene_name "Ralgds"; gene_source "ensembl"; gene_biotype "protein_coding"; transcript_name "Ralgds-203"; transcript_source "ensembl"; transcript_biotype "protein_coding"; protein_id "ENSRNOP00000087735"; protein_version "1";
3	ensembl	exon	32277075	32277258	0	+	.	gene_id "ENSRNOG00000010219"; gene_version "9"; transcript_id "ENSRNOT00000142346"; transcript_version "1"; exon_number "18"; gene_name "Ralgds"; gene_source "ensembl"; gene_biotype "protein_coding"; transcript_name "Ralgds-205"; transcript_source "ensembl"; transcript_biotype "protein_coding"; exon_id "ENSRNOE00000776588"; exon_version "1";
3	ensembl	exon	32277075	32278033	0	+	.	gene_id "ENSRNOG00000010219"; gene_version "9"; transcript_id "ENSRNOT00000096803"; transcript_version "2"; exon_number "18"; gene_name "Ralgds"; gene_source "ensembl"; gene_biotype "protein_coding"; transcript_name "Ralgds-203"; transcript_source "ensembl"; transcript_biotype "protein_coding"; exon_id "ENSRNOE00000704625"; exon_version "1";
3	ensembl	exon	32277075	32278045	0	+	.	gene_id "ENSRNOG00000010219"; gene_version "9"; transcript_id "ENSRNOT00000013809"; transcript_version "9"; exon_number "18"; gene_name "Ralgds"; gene_source "ensembl"; gene_biotype "protein_coding"; transcript_name "Ralgds-201"; transcript_source "ensembl"; transcript_biotype "protein_coding"; exon_id "ENSRNOE00000239836"; exon_version "3"; tag "Ensembl_canonical";
3	ensembl	exon	32277075	32278045	0	+	.	gene_id "ENSRNOG00000010219"; gene_version "9"; transcript_id "ENSRNOT00000084092"; transcript_version "3"; exon_number "18"; gene_name "Ralgds"; gene_source "ensembl"; gene_biotype "protein_coding"; transcript_name "Ralgds-202"; transcript_source "ensembl"; transcript_biotype "protein_coding"; exon_id "ENSRNOE00000239836"; exon_version "3";
3	ensembl	exon	32277075	32278045	0	+	.	gene_id "ENSRNOG00000010219"; gene_version "9"; transcript_id "ENSRNOT00000164313"; transcript_version "1"; exon_number "18"; gene_name "Ralgds"; gene_source "ensembl"; gene_biotype "protein_coding"; transcript_name "Ralgds-206"; transcript_source "ensembl"; transcript_biotype "protein_coding"; exon_id "ENSRNOE00000239836"; exon_version "3";
3	ensembl	CDS	32277077	32277132	0	+	2	gene_id "ENSRNOG00000010219"; gene_version "9"; transcript_id "ENSRNOT00000103319"; transcript_version "2"; exon_number "18"; gene_name "Ralgds"; gene_source "ensembl"; gene_biotype "protein_coding"; transcript_name "Ralgds-204"; transcript_source "ensembl"; transcript_biotype "protein_coding"; protein_id "ENSRNOP00000088988"; protein_version "1"; projection_parent_transcript "ENSMUST00000238699.2";
3	ensembl	exon	32277077	32277135	0	+	.	gene_id "ENSRNOG00000010219"; gene_version "9"; transcript_id "ENSRNOT00000103319"; transcript_version "2"; exon_number "18"; gene_name "Ralgds"; gene_source "ensembl"; gene_biotype "protein_coding"; transcript_name "Ralgds-204"; transcript_source "ensembl"; transcript_biotype "protein_coding"; exon_id "ENSRNOE00000622765"; exon_version "1"; projection_parent_transcript "ENSMUST00000238699.2";
3	ensembl	stop_codon	32277133	32277135	0	+	0	gene_id "ENSRNOG00000010219"; gene_version "9"; transcript_id "ENSRNOT00000103319"; transcript_version "2"; exon_number "18"; gene_name "Ralgds"; gene_source "ensembl"; gene_biotype "protein_coding"; transcript_name "Ralgds-204"; transcript_source "ensembl"; transcript_biotype "protein_coding"; projection_parent_transcript "ENSMUST00000238699.2";
3	ensembl	stop_codon	32277248	32277250	0	+	0	gene_id "ENSRNOG00000010219"; gene_version "9"; transcript_id "ENSRNOT00000142346"; transcript_version "1"; exon_number "18"; gene_name "Ralgds"; gene_source "ensembl"; gene_biotype "protein_coding"; transcript_name "Ralgds-205"; transcript_source "ensembl"; transcript_biotype "protein_coding";
3	ensembl	stop_codon	32277248	32277250	0	+	0	gene_id "ENSRNOG00000010219"; gene_version "9"; transcript_id "ENSRNOT00000013809"; transcript_version "9"; exon_number "18"; gene_name "Ralgds"; gene_source "ensembl"; gene_biotype "protein_coding"; transcript_name "Ralgds-201"; transcript_source "ensembl"; transcript_biotype "protein_coding"; tag "Ensembl_canonical";
3	ensembl	stop_codon	32277248	32277250	0	+	0	gene_id "ENSRNOG00000010219"; gene_version "9"; transcript_id "ENSRNOT00000084092"; transcript_version "3"; exon_number "18"; gene_name "Ralgds"; gene_source "ensembl"; gene_biotype "protein_coding"; transcript_name "Ralgds-202"; transcript_source "ensembl"; transcript_biotype "protein_coding";
3	ensembl	stop_codon	32277248	32277250	0	+	0	gene_id "ENSRNOG00000010219"; gene_version "9"; transcript_id "ENSRNOT00000164313"; transcript_version "1"; exon_number "18"; gene_name "Ralgds"; gene_source "ensembl"; gene_biotype "protein_coding"; transcript_name "Ralgds-206"; transcript_source "ensembl"; transcript_biotype "protein_coding";
3	ensembl	stop_codon	32277248	32277250	0	+	0	gene_id "ENSRNOG00000010219"; gene_version "9"; transcript_id "ENSRNOT00000096803"; transcript_version "2"; exon_number "18"; gene_name "Ralgds"; gene_source "ensembl"; gene_biotype "protein_coding"; transcript_name "Ralgds-203"; transcript_source "ensembl"; transcript_biotype "protein_coding";
3	ensembl	three_prime_utr	32277251	32277258	0	+	.	gene_id "ENSRNOG00000010219"; gene_version "9"; transcript_id "ENSRNOT00000142346"; transcript_version "1"; gene_name "Ralgds"; gene_source "ensembl"; gene_biotype "protein_coding"; transcript_name "Ralgds-205"; transcript_source "ensembl"; transcript_biotype "protein_coding";
3	ensembl	three_prime_utr	32277251	32278033	0	+	.	gene_id "ENSRNOG00000010219"; gene_version "9"; transcript_id "ENSRNOT00000096803"; transcript_version "2"; gene_name "Ralgds"; gene_source "ensembl"; gene_biotype "protein_coding"; transcript_name "Ralgds-203"; transcript_source "ensembl"; transcript_biotype "protein_coding";
3	ensembl	three_prime_utr	32277251	32278045	0	+	.	gene_id "ENSRNOG00000010219"; gene_version "9"; transcript_id "ENSRNOT00000013809"; transcript_version "9"; gene_name "Ralgds"; gene_source "ensembl"; gene_biotype "protein_coding"; transcript_name "Ralgds-201"; transcript_source "ensembl"; transcript_biotype "protein_coding"; tag "Ensembl_canonical";
3	ensembl	three_prime_utr	32277251	32278045	0	+	.	gene_id "ENSRNOG00000010219"; gene_version "9"; transcript_id "ENSRNOT00000084092"; transcript_version "3"; gene_name "Ralgds"; gene_source "ensembl"; gene_biotype "protein_coding"; transcript_name "Ralgds-202"; transcript_source "ensembl"; transcript_biotype "protein_coding";
3	ensembl	three_prime_utr	32277251	32278045	0	+	.	gene_id "ENSRNOG00000010219"; gene_version "9"; transcript_id "ENSRNOT00000164313"; transcript_version "1"; gene_name "Ralgds"; gene_source "ensembl"; gene_biotype "protein_coding"; transcript_name "Ralgds-206"; transcript_source "ensembl"; transcript_biotype "protein_coding";
3	ensembl	exon	32277345	32278032	0	+	.	gene_id "ENSRNOG00000010219"; gene_version "9"; transcript_id "ENSRNOT00000142346"; transcript_version "1"; exon_number "19"; gene_name "Ralgds"; gene_source "ensembl"; gene_biotype "protein_coding"; transcript_name "Ralgds-205"; transcript_source "ensembl"; transcript_biotype "protein_coding"; exon_id "ENSRNOE00000816396"; exon_version "1";
3	ensembl	three_prime_utr	32277345	32278032	0	+	.	gene_id "ENSRNOG00000010219"; gene_version "9"; transcript_id "ENSRNOT00000142346"; transcript_version "1"; gene_name "Ralgds"; gene_source "ensembl"; gene_biotype "protein_coding"; transcript_name "Ralgds-205"; transcript_source "ensembl"; transcript_biotype "protein_coding";
3	ensembl	gene	32324960	32325061	0	+	.	gene_id "ENSRNOG00000058297"; gene_version "3"; gene_name "Rnu6-592"; gene_source "ensembl"; gene_biotype "snRNA";
3	ensembl	transcript	32324960	32325061	0	+	.	gene_id "ENSRNOG00000058297"; gene_version "3"; transcript_id "ENSRNOT00000082526"; transcript_version "3"; gene_name "Rnu6-592"; gene_source "ensembl"; gene_biotype "snRNA"; transcript_name "Rnu6-592-201"; transcript_source "ensembl"; transcript_biotype "snRNA"; tag "Ensembl_canonical";
3	ensembl	exon	32324960	32325061	0	+	.	gene_id "ENSRNOG00000058297"; gene_version "3"; transcript_id "ENSRNOT00000082526"; transcript_version "3"; exon_number "1"; gene_name "Rnu6-592"; gene_source "ensembl"; gene_biotype "snRNA"; transcript_name "Rnu6-592-201"; transcript_source "ensembl"; transcript_biotype "snRNA"; exon_id "ENSRNOE00000519294"; exon_version "1"; tag "Ensembl_canonical";
3	ensembl	exon	32367670	32367761	0	+	.	gene_id "ENSRNOG00000011470"; gene_version "5"; transcript_id "ENSRNOT00000016904"; transcript_version "5"; exon_number "1"; gene_name "Tsc1"; gene_source "ensembl"; gene_biotype "protein_coding"; transcript_name "Tsc1-201"; transcript_source "ensembl"; transcript_biotype "protein_coding"; exon_id "ENSRNOE00000691936"; exon_version "1"; tag "Ensembl_canonical";
3	ensembl	five_prime_utr	32367670	32367761	0	+	.	gene_id "ENSRNOG00000011470"; gene_version "5"; transcript_id "ENSRNOT00000016904"; transcript_version "5"; gene_name "Tsc1"; gene_source "ensembl"; gene_biotype "protein_coding"; transcript_name "Tsc1-201"; transcript_source "ensembl"; transcript_biotype "protein_coding"; tag "Ensembl_canonical";
3	ENSEMBL114_rn	exon	32367670	32367761	169.284891009469	+	.	gene_id "ENSRNOG00000011470"; transcript_id "ENSRNOG00000011470_tx_1"; exon_id "3_32367670_32367761_+"; exonnum "1"; txlen "7849";
3	ENSEMBL114_rn	exon	32367670	32367761	17.2349165999584	+	.	gene_id "ENSRNOG00000011470"; transcript_id "ENSRNOG00000011470_tx_2"; exon_id "3_32367670_32367761_+"; exonnum "1"; txlen "641";
3	ENSEMBL114_rn	exon	32367670	32367761	3.84252200058527	+	.	gene_id "ENSRNOG00000011470"; transcript_id "ENSRNOG00000011470_tx_5"; exon_id "3_32367670_32367761_+"; exonnum "1"; txlen "7954";
3	ensembl	gene	32367670	32416568	0	+	.	gene_id "ENSRNOG00000011470"; gene_version "5"; gene_name "Tsc1"; gene_source "ensembl"; gene_biotype "protein_coding";
3	ensembl	transcript	32367670	32416568	0	+	.	gene_id "ENSRNOG00000011470"; gene_version "5"; transcript_id "ENSRNOT00000016904"; transcript_version "5"; gene_name "Tsc1"; gene_source "ensembl"; gene_biotype "protein_coding"; transcript_name "Tsc1-201"; transcript_source "ensembl"; transcript_biotype "protein_coding"; tag "Ensembl_canonical";
3	sraer114_es	exon	32367813	32368225	8.4747227653991	+	.	gene_id "ENSRNOG00000011470"; transcript_id "ENSRNOG00000011470_tx_3"; exon_id "3_32367813_32368225_+"; exonnum "1"; txlen "8170";
3	sraer114_es	exon	32367813	32368225	6.38868675368421	+	.	gene_id "ENSRNOG00000011470"; transcript_id "ENSRNOG00000011470_tx_4"; exon_id "3_32367813_32368225_+"; exonnum "1"; txlen "962";
3	sraer114_es	exon	32367813	32368225	1.60284529369632	+	.	gene_id "ENSRNOG00000011470"; transcript_id "ENSRNOG00000011470_tx_7"; exon_id "3_32367813_32368225_+"; exonnum "1"; txlen "8235";
3	sraer114_es	exon	32367813	32368225	0.00980171660948037	+	.	gene_id "ENSRNOG00000011470"; transcript_id "ENSRNOG00000011470_tx_8"; exon_id "3_32367813_32368225_+"; exonnum "1"; txlen "8425";
3	sraer114_mid	exon	32374509	32374573	1.60284529369632	+	.	gene_id "ENSRNOG00000011470"; transcript_id "ENSRNOG00000011470_tx_7"; exon_id "3_32374509_32374573_+"; exonnum "2"; txlen "8235";
3	sraer114_mid	exon	32374509	32374573	0.00980171660948037	+	.	gene_id "ENSRNOG00000011470"; transcript_id "ENSRNOG00000011470_tx_8"; exon_id "3_32374509_32374573_+"; exonnum "2"; txlen "8425";
3	sraer114_mid	exon	32376893	32376977	0.00980171660948037	+	.	gene_id "ENSRNOG00000011470"; transcript_id "ENSRNOG00000011470_tx_8"; exon_id "3_32376893_32376977_+"; exonnum "3"; txlen "8425";
3	ensembl	exon	32377703	32377765	0	+	.	gene_id "ENSRNOG00000011470"; gene_version "5"; transcript_id "ENSRNOT00000016904"; transcript_version "5"; exon_number "2"; gene_name "Tsc1"; gene_source "ensembl"; gene_biotype "protein_coding"; transcript_name "Tsc1-201"; transcript_source "ensembl"; transcript_biotype "protein_coding"; exon_id "ENSRNOE00000659028"; exon_version "2"; tag "Ensembl_canonical";
3	ensembl	five_prime_utr	32377703	32377765	0	+	.	gene_id "ENSRNOG00000011470"; gene_version "5"; transcript_id "ENSRNOT00000016904"; transcript_version "5"; gene_name "Tsc1"; gene_source "ensembl"; gene_biotype "protein_coding"; transcript_name "Tsc1-201"; transcript_source "ensembl"; transcript_biotype "protein_coding"; tag "Ensembl_canonical";
3	ENSEMBL114_rn	exon	32377703	32377765	169.284891009469	+	.	gene_id "ENSRNOG00000011470"; transcript_id "ENSRNOG00000011470_tx_1"; exon_id "3_32377703_32377765_+"; exonnum "2"; txlen "7849";
3	ENSEMBL114_rn	exon	32377703	32377765	17.2349165999584	+	.	gene_id "ENSRNOG00000011470"; transcript_id "ENSRNOG00000011470_tx_2"; exon_id "3_32377703_32377765_+"; exonnum "2"; txlen "641";
3	ENSEMBL114_rn	exon	32377703	32377765	8.4747227653991	+	.	gene_id "ENSRNOG00000011470"; transcript_id "ENSRNOG00000011470_tx_3"; exon_id "3_32377703_32377765_+"; exonnum "2"; txlen "8170";
3	ENSEMBL114_rn	exon	32377703	32377765	6.38868675368421	+	.	gene_id "ENSRNOG00000011470"; transcript_id "ENSRNOG00000011470_tx_4"; exon_id "3_32377703_32377765_+"; exonnum "2"; txlen "962";
3	ENSEMBL114_rn	exon	32377703	32377765	3.84252200058527	+	.	gene_id "ENSRNOG00000011470"; transcript_id "ENSRNOG00000011470_tx_5"; exon_id "3_32377703_32377765_+"; exonnum "2"; txlen "7954";
3	ENSEMBL114_rn	exon	32377703	32377765	1.60284529369632	+	.	gene_id "ENSRNOG00000011470"; transcript_id "ENSRNOG00000011470_tx_7"; exon_id "3_32377703_32377765_+"; exonnum "3"; txlen "8235";
3	ENSEMBL114_rn	exon	32377703	32377765	0.00980171660948037	+	.	gene_id "ENSRNOG00000011470"; transcript_id "ENSRNOG00000011470_tx_8"; exon_id "3_32377703_32377765_+"; exonnum "4"; txlen "8425";
3	ensembl	five_prime_utr	32384732	32384811	0	+	.	gene_id "ENSRNOG00000011470"; gene_version "5"; transcript_id "ENSRNOT00000016904"; transcript_version "5"; gene_name "Tsc1"; gene_source "ensembl"; gene_biotype "protein_coding"; transcript_name "Tsc1-201"; transcript_source "ensembl"; transcript_biotype "protein_coding"; tag "Ensembl_canonical";
3	ensembl	exon	32384732	32384917	0	+	.	gene_id "ENSRNOG00000011470"; gene_version "5"; transcript_id "ENSRNOT00000016904"; transcript_version "5"; exon_number "3"; gene_name "Tsc1"; gene_source "ensembl"; gene_biotype "protein_coding"; transcript_name "Tsc1-201"; transcript_source "ensembl"; transcript_biotype "protein_coding"; exon_id "ENSRNOE00000108314"; exon_version "4"; tag "Ensembl_canonical";
3	ENSEMBL114_rn	exon	32384732	32384917	169.284891009469	+	.	gene_id "ENSRNOG00000011470"; transcript_id "ENSRNOG00000011470_tx_1"; exon_id "3_32384732_32384917_+"; exonnum "3"; txlen "7849";
3	ENSEMBL114_rn	exon	32384732	32384917	17.2349165999584	+	.	gene_id "ENSRNOG00000011470"; transcript_id "ENSRNOG00000011470_tx_2"; exon_id "3_32384732_32384917_+"; exonnum "3"; txlen "641";
3	ENSEMBL114_rn	exon	32384732	32384917	8.4747227653991	+	.	gene_id "ENSRNOG00000011470"; transcript_id "ENSRNOG00000011470_tx_3"; exon_id "3_32384732_32384917_+"; exonnum "3"; txlen "8170";
3	ENSEMBL114_rn	exon	32384732	32384917	6.38868675368421	+	.	gene_id "ENSRNOG00000011470"; transcript_id "ENSRNOG00000011470_tx_4"; exon_id "3_32384732_32384917_+"; exonnum "3"; txlen "962";
3	ENSEMBL114_rn	exon	32384732	32384917	3.84252200058527	+	.	gene_id "ENSRNOG00000011470"; transcript_id "ENSRNOG00000011470_tx_5"; exon_id "3_32384732_32384917_+"; exonnum "3"; txlen "7954";
3	ENSEMBL114_rn	exon	32384732	32384917	1.60284529369632	+	.	gene_id "ENSRNOG00000011470"; transcript_id "ENSRNOG00000011470_tx_7"; exon_id "3_32384732_32384917_+"; exonnum "4"; txlen "8235";
3	ENSEMBL114_rn	exon	32384732	32384917	0.00980171660948037	+	.	gene_id "ENSRNOG00000011470"; transcript_id "ENSRNOG00000011470_tx_8"; exon_id "3_32384732_32384917_+"; exonnum "5"; txlen "8425";
3	ensembl	start_codon	32384812	32384814	0	+	0	gene_id "ENSRNOG00000011470"; gene_version "5"; transcript_id "ENSRNOT00000016904"; transcript_version "5"; exon_number "3"; gene_name "Tsc1"; gene_source "ensembl"; gene_biotype "protein_coding"; transcript_name "Tsc1-201"; transcript_source "ensembl"; transcript_biotype "protein_coding"; tag "Ensembl_canonical";
3	ensembl	CDS	32384812	32384917	0	+	0	gene_id "ENSRNOG00000011470"; gene_version "5"; transcript_id "ENSRNOT00000016904"; transcript_version "5"; exon_number "3"; gene_name "Tsc1"; gene_source "ensembl"; gene_biotype "protein_coding"; transcript_name "Tsc1-201"; transcript_source "ensembl"; transcript_biotype "protein_coding"; protein_id "ENSRNOP00000016904"; protein_version "2"; tag "Ensembl_canonical";
3	ensembl	exon	32386473	32386576	0	+	.	gene_id "ENSRNOG00000011470"; gene_version "5"; transcript_id "ENSRNOT00000016904"; transcript_version "5"; exon_number "4"; gene_name "Tsc1"; gene_source "ensembl"; gene_biotype "protein_coding"; transcript_name "Tsc1-201"; transcript_source "ensembl"; transcript_biotype "protein_coding"; exon_id "ENSRNOE00000108435"; exon_version "1"; tag "Ensembl_canonical";
3	ensembl	CDS	32386473	32386576	0	+	2	gene_id "ENSRNOG00000011470"; gene_version "5"; transcript_id "ENSRNOT00000016904"; transcript_version "5"; exon_number "4"; gene_name "Tsc1"; gene_source "ensembl"; gene_biotype "protein_coding"; transcript_name "Tsc1-201"; transcript_source "ensembl"; transcript_biotype "protein_coding"; protein_id "ENSRNOP00000016904"; protein_version "2"; tag "Ensembl_canonical";
3	ENSEMBL114_rn	exon	32386473	32386576	169.284891009469	+	.	gene_id "ENSRNOG00000011470"; transcript_id "ENSRNOG00000011470_tx_1"; exon_id "3_32386473_32386576_+"; exonnum "4"; txlen "7849";
3	ENSEMBL114_rn	exon	32386473	32386576	17.2349165999584	+	.	gene_id "ENSRNOG00000011470"; transcript_id "ENSRNOG00000011470_tx_2"; exon_id "3_32386473_32386576_+"; exonnum "4"; txlen "641";
3	ENSEMBL114_rn	exon	32386473	32386576	8.4747227653991	+	.	gene_id "ENSRNOG00000011470"; transcript_id "ENSRNOG00000011470_tx_3"; exon_id "3_32386473_32386576_+"; exonnum "4"; txlen "8170";
3	ENSEMBL114_rn	exon	32386473	32386576	6.38868675368421	+	.	gene_id "ENSRNOG00000011470"; transcript_id "ENSRNOG00000011470_tx_4"; exon_id "3_32386473_32386576_+"; exonnum "4"; txlen "962";
3	ENSEMBL114_rn	exon	32386473	32386576	3.84252200058527	+	.	gene_id "ENSRNOG00000011470"; transcript_id "ENSRNOG00000011470_tx_5"; exon_id "3_32386473_32386576_+"; exonnum "4"; txlen "7954";
3	ENSEMBL114_rn	exon	32386473	32386576	1.60284529369632	+	.	gene_id "ENSRNOG00000011470"; transcript_id "ENSRNOG00000011470_tx_7"; exon_id "3_32386473_32386576_+"; exonnum "5"; txlen "8235";
3	ENSEMBL114_rn	exon	32386473	32386576	0.00980171660948037	+	.	gene_id "ENSRNOG00000011470"; transcript_id "ENSRNOG00000011470_tx_8"; exon_id "3_32386473_32386576_+"; exonnum "6"; txlen "8425";
3	ensembl	exon	32387234	32387386	0	+	.	gene_id "ENSRNOG00000011470"; gene_version "5"; transcript_id "ENSRNOT00000016904"; transcript_version "5"; exon_number "5"; gene_name "Tsc1"; gene_source "ensembl"; gene_biotype "protein_coding"; transcript_name "Tsc1-201"; transcript_source "ensembl"; transcript_biotype "protein_coding"; exon_id "ENSRNOE00000108578"; exon_version "1"; tag "Ensembl_canonical";
3	ensembl	CDS	32387234	32387386	0	+	0	gene_id "ENSRNOG00000011470"; gene_version "5"; transcript_id "ENSRNOT00000016904"; transcript_version "5"; exon_number "5"; gene_name "Tsc1"; gene_source "ensembl"; gene_biotype "protein_coding"; transcript_name "Tsc1-201"; transcript_source "ensembl"; transcript_biotype "protein_coding"; protein_id "ENSRNOP00000016904"; protein_version "2"; tag "Ensembl_canonical";
3	ENSEMBL114_rn	exon	32387234	32387386	169.284891009469	+	.	gene_id "ENSRNOG00000011470"; transcript_id "ENSRNOG00000011470_tx_1"; exon_id "3_32387234_32387386_+"; exonnum "5"; txlen "7849";
3	ENSEMBL114_rn	exon	32387234	32387386	17.2349165999584	+	.	gene_id "ENSRNOG00000011470"; transcript_id "ENSRNOG00000011470_tx_2"; exon_id "3_32387234_32387386_+"; exonnum "5"; txlen "641";
3	ENSEMBL114_rn	exon	32387234	32387386	8.4747227653991	+	.	gene_id "ENSRNOG00000011470"; transcript_id "ENSRNOG00000011470_tx_3"; exon_id "3_32387234_32387386_+"; exonnum "5"; txlen "8170";
3	ENSEMBL114_rn	exon	32387234	32387386	6.38868675368421	+	.	gene_id "ENSRNOG00000011470"; transcript_id "ENSRNOG00000011470_tx_4"; exon_id "3_32387234_32387386_+"; exonnum "5"; txlen "962";
3	ENSEMBL114_rn	exon	32387234	32387386	3.84252200058527	+	.	gene_id "ENSRNOG00000011470"; transcript_id "ENSRNOG00000011470_tx_5"; exon_id "3_32387234_32387386_+"; exonnum "5"; txlen "7954";
3	ENSEMBL114_rn	exon	32387234	32387386	1.60284529369632	+	.	gene_id "ENSRNOG00000011470"; transcript_id "ENSRNOG00000011470_tx_7"; exon_id "3_32387234_32387386_+"; exonnum "6"; txlen "8235";
3	ENSEMBL114_rn	exon	32387234	32387386	0.00980171660948037	+	.	gene_id "ENSRNOG00000011470"; transcript_id "ENSRNOG00000011470_tx_8"; exon_id "3_32387234_32387386_+"; exonnum "7"; txlen "8425";
3	sraer114_ss	exon	32388148	32388190	17.2349165999584	+	.	gene_id "ENSRNOG00000011470"; transcript_id "ENSRNOG00000011470_tx_2"; exon_id "3_32388148_32388190_+"; exonnum "6"; txlen "641";
3	sraer114_ss	exon	32388148	32388190	6.38868675368421	+	.	gene_id "ENSRNOG00000011470"; transcript_id "ENSRNOG00000011470_tx_4"; exon_id "3_32388148_32388190_+"; exonnum "6"; txlen "962";
3	ensembl	exon	32388247	32388391	0	+	.	gene_id "ENSRNOG00000011470"; gene_version "5"; transcript_id "ENSRNOT00000016904"; transcript_version "5"; exon_number "6"; gene_name "Tsc1"; gene_source "ensembl"; gene_biotype "protein_coding"; transcript_name "Tsc1-201"; transcript_source "ensembl"; transcript_biotype "protein_coding"; exon_id "ENSRNOE00000108712"; exon_version "1"; tag "Ensembl_canonical";
3	ensembl	CDS	32388247	32388391	0	+	0	gene_id "ENSRNOG00000011470"; gene_version "5"; transcript_id "ENSRNOT00000016904"; transcript_version "5"; exon_number "6"; gene_name "Tsc1"; gene_source "ensembl"; gene_biotype "protein_coding"; transcript_name "Tsc1-201"; transcript_source "ensembl"; transcript_biotype "protein_coding"; protein_id "ENSRNOP00000016904"; protein_version "2"; tag "Ensembl_canonical";
3	ENSEMBL114_rn	exon	32388247	32388391	169.284891009469	+	.	gene_id "ENSRNOG00000011470"; transcript_id "ENSRNOG00000011470_tx_1"; exon_id "3_32388247_32388391_+"; exonnum "6"; txlen "7849";
3	ENSEMBL114_rn	exon	32388247	32388391	8.4747227653991	+	.	gene_id "ENSRNOG00000011470"; transcript_id "ENSRNOG00000011470_tx_3"; exon_id "3_32388247_32388391_+"; exonnum "6"; txlen "8170";
3	ENSEMBL114_rn	exon	32388247	32388391	3.84252200058527	+	.	gene_id "ENSRNOG00000011470"; transcript_id "ENSRNOG00000011470_tx_5"; exon_id "3_32388247_32388391_+"; exonnum "6"; txlen "7954";
3	ENSEMBL114_rn	exon	32388247	32388391	1.60284529369632	+	.	gene_id "ENSRNOG00000011470"; transcript_id "ENSRNOG00000011470_tx_7"; exon_id "3_32388247_32388391_+"; exonnum "7"; txlen "8235";
3	ENSEMBL114_rn	exon	32388247	32388391	0.00980171660948037	+	.	gene_id "ENSRNOG00000011470"; transcript_id "ENSRNOG00000011470_tx_8"; exon_id "3_32388247_32388391_+"; exonnum "8"; txlen "8425";
3	sraer114_mid	exon	32389430	32389534	3.84252200058527	+	.	gene_id "ENSRNOG00000011470"; transcript_id "ENSRNOG00000011470_tx_5"; exon_id "3_32389430_32389534_+"; exonnum "7"; txlen "7954";
3	sraer114_mid	exon	32389430	32389534	0.00980171660948037	+	.	gene_id "ENSRNOG00000011470"; transcript_id "ENSRNOG00000011470_tx_8"; exon_id "3_32389430_32389534_+"; exonnum "9"; txlen "8425";
3	ensembl	exon	32389620	32389774	0	+	.	gene_id "ENSRNOG00000011470"; gene_version "5"; transcript_id "ENSRNOT00000016904"; transcript_version "5"; exon_number "7"; gene_name "Tsc1"; gene_source "ensembl"; gene_biotype "protein_coding"; transcript_name "Tsc1-201"; transcript_source "ensembl"; transcript_biotype "protein_coding"; exon_id "ENSRNOE00000112141"; exon_version "1"; tag "Ensembl_canonical";
3	ensembl	CDS	32389620	32389774	0	+	2	gene_id "ENSRNOG00000011470"; gene_version "5"; transcript_id "ENSRNOT00000016904"; transcript_version "5"; exon_number "7"; gene_name "Tsc1"; gene_source "ensembl"; gene_biotype "protein_coding"; transcript_name "Tsc1-201"; transcript_source "ensembl"; transcript_biotype "protein_coding"; protein_id "ENSRNOP00000016904"; protein_version "2"; tag "Ensembl_canonical";
3	ENSEMBL114_rn	exon	32389620	32389774	169.284891009469	+	.	gene_id "ENSRNOG00000011470"; transcript_id "ENSRNOG00000011470_tx_1"; exon_id "3_32389620_32389774_+"; exonnum "7"; txlen "7849";
3	ENSEMBL114_rn	exon	32389620	32389774	8.4747227653991	+	.	gene_id "ENSRNOG00000011470"; transcript_id "ENSRNOG00000011470_tx_3"; exon_id "3_32389620_32389774_+"; exonnum "7"; txlen "8170";
3	ENSEMBL114_rn	exon	32389620	32389774	3.84252200058527	+	.	gene_id "ENSRNOG00000011470"; transcript_id "ENSRNOG00000011470_tx_5"; exon_id "3_32389620_32389774_+"; exonnum "8"; txlen "7954";
3	ENSEMBL114_rn	exon	32389620	32389774	1.60284529369632	+	.	gene_id "ENSRNOG00000011470"; transcript_id "ENSRNOG00000011470_tx_7"; exon_id "3_32389620_32389774_+"; exonnum "8"; txlen "8235";
3	ENSEMBL114_rn	exon	32389620	32389774	0.00980171660948037	+	.	gene_id "ENSRNOG00000011470"; transcript_id "ENSRNOG00000011470_tx_8"; exon_id "3_32389620_32389774_+"; exonnum "10"; txlen "8425";
3	ensembl	exon	32390129	32390202	0	+	.	gene_id "ENSRNOG00000011470"; gene_version "5"; transcript_id "ENSRNOT00000016904"; transcript_version "5"; exon_number "8"; gene_name "Tsc1"; gene_source "ensembl"; gene_biotype "protein_coding"; transcript_name "Tsc1-201"; transcript_source "ensembl"; transcript_biotype "protein_coding"; exon_id "ENSRNOE00000112666"; exon_version "1"; tag "Ensembl_canonical";
3	ensembl	CDS	32390129	32390202	0	+	0	gene_id "ENSRNOG00000011470"; gene_version "5"; transcript_id "ENSRNOT00000016904"; transcript_version "5"; exon_number "8"; gene_name "Tsc1"; gene_source "ensembl"; gene_biotype "protein_coding"; transcript_name "Tsc1-201"; transcript_source "ensembl"; transcript_biotype "protein_coding"; protein_id "ENSRNOP00000016904"; protein_version "2"; tag "Ensembl_canonical";
3	ENSEMBL114_rn	exon	32390129	32390202	169.284891009469	+	.	gene_id "ENSRNOG00000011470"; transcript_id "ENSRNOG00000011470_tx_1"; exon_id "3_32390129_32390202_+"; exonnum "8"; txlen "7849";
3	ENSEMBL114_rn	exon	32390129	32390202	8.4747227653991	+	.	gene_id "ENSRNOG00000011470"; transcript_id "ENSRNOG00000011470_tx_3"; exon_id "3_32390129_32390202_+"; exonnum "8"; txlen "8170";
3	ENSEMBL114_rn	exon	32390129	32390202	3.84252200058527	+	.	gene_id "ENSRNOG00000011470"; transcript_id "ENSRNOG00000011470_tx_5"; exon_id "3_32390129_32390202_+"; exonnum "9"; txlen "7954";
3	ENSEMBL114_rn	exon	32390129	32390202	1.60284529369632	+	.	gene_id "ENSRNOG00000011470"; transcript_id "ENSRNOG00000011470_tx_7"; exon_id "3_32390129_32390202_+"; exonnum "9"; txlen "8235";
3	ENSEMBL114_rn	exon	32390129	32390202	0.00980171660948037	+	.	gene_id "ENSRNOG00000011470"; transcript_id "ENSRNOG00000011470_tx_8"; exon_id "3_32390129_32390202_+"; exonnum "11"; txlen "8425";
3	ensembl	exon	32397331	32397506	0	+	.	gene_id "ENSRNOG00000011470"; gene_version "5"; transcript_id "ENSRNOT00000016904"; transcript_version "5"; exon_number "9"; gene_name "Tsc1"; gene_source "ensembl"; gene_biotype "protein_coding"; transcript_name "Tsc1-201"; transcript_source "ensembl"; transcript_biotype "protein_coding"; exon_id "ENSRNOE00000113176"; exon_version "1"; tag "Ensembl_canonical";
3	ensembl	CDS	32397331	32397506	0	+	1	gene_id "ENSRNOG00000011470"; gene_version "5"; transcript_id "ENSRNOT00000016904"; transcript_version "5"; exon_number "9"; gene_name "Tsc1"; gene_source "ensembl"; gene_biotype "protein_coding"; transcript_name "Tsc1-201"; transcript_source "ensembl"; transcript_biotype "protein_coding"; protein_id "ENSRNOP00000016904"; protein_version "2"; tag "Ensembl_canonical";
3	ENSEMBL114_rn	exon	32397331	32397506	169.284891009469	+	.	gene_id "ENSRNOG00000011470"; transcript_id "ENSRNOG00000011470_tx_1"; exon_id "3_32397331_32397506_+"; exonnum "9"; txlen "7849";
3	ENSEMBL114_rn	exon	32397331	32397506	8.4747227653991	+	.	gene_id "ENSRNOG00000011470"; transcript_id "ENSRNOG00000011470_tx_3"; exon_id "3_32397331_32397506_+"; exonnum "9"; txlen "8170";
3	ENSEMBL114_rn	exon	32397331	32397506	3.84252200058527	+	.	gene_id "ENSRNOG00000011470"; transcript_id "ENSRNOG00000011470_tx_5"; exon_id "3_32397331_32397506_+"; exonnum "10"; txlen "7954";
3	ENSEMBL114_rn	exon	32397331	32397506	1.60284529369632	+	.	gene_id "ENSRNOG00000011470"; transcript_id "ENSRNOG00000011470_tx_7"; exon_id "3_32397331_32397506_+"; exonnum "10"; txlen "8235";
3	ENSEMBL114_rn	exon	32397331	32397506	0.00980171660948037	+	.	gene_id "ENSRNOG00000011470"; transcript_id "ENSRNOG00000011470_tx_8"; exon_id "3_32397331_32397506_+"; exonnum "12"; txlen "8425";
3	ensembl	exon	32398237	32398352	0	+	.	gene_id "ENSRNOG00000011470"; gene_version "5"; transcript_id "ENSRNOT00000016904"; transcript_version "5"; exon_number "10"; gene_name "Tsc1"; gene_source "ensembl"; gene_biotype "protein_coding"; transcript_name "Tsc1-201"; transcript_source "ensembl"; transcript_biotype "protein_coding"; exon_id "ENSRNOE00000113680"; exon_version "1"; tag "Ensembl_canonical";
3	ensembl	CDS	32398237	32398352	0	+	2	gene_id "ENSRNOG00000011470"; gene_version "5"; transcript_id "ENSRNOT00000016904"; transcript_version "5"; exon_number "10"; gene_name "Tsc1"; gene_source "ensembl"; gene_biotype "protein_coding"; transcript_name "Tsc1-201"; transcript_source "ensembl"; transcript_biotype "protein_coding"; protein_id "ENSRNOP00000016904"; protein_version "2"; tag "Ensembl_canonical";
3	ENSEMBL114_rn	exon	32398237	32398352	169.284891009469	+	.	gene_id "ENSRNOG00000011470"; transcript_id "ENSRNOG00000011470_tx_1"; exon_id "3_32398237_32398352_+"; exonnum "10"; txlen "7849";
3	ENSEMBL114_rn	exon	32398237	32398352	8.4747227653991	+	.	gene_id "ENSRNOG00000011470"; transcript_id "ENSRNOG00000011470_tx_3"; exon_id "3_32398237_32398352_+"; exonnum "10"; txlen "8170";
3	ENSEMBL114_rn	exon	32398237	32398352	3.84252200058527	+	.	gene_id "ENSRNOG00000011470"; transcript_id "ENSRNOG00000011470_tx_5"; exon_id "3_32398237_32398352_+"; exonnum "11"; txlen "7954";
3	ENSEMBL114_rn	exon	32398237	32398352	1.60284529369632	+	.	gene_id "ENSRNOG00000011470"; transcript_id "ENSRNOG00000011470_tx_7"; exon_id "3_32398237_32398352_+"; exonnum "11"; txlen "8235";
3	ENSEMBL114_rn	exon	32398237	32398352	0.00980171660948037	+	.	gene_id "ENSRNOG00000011470"; transcript_id "ENSRNOG00000011470_tx_8"; exon_id "3_32398237_32398352_+"; exonnum "13"; txlen "8425";
3	ensembl	exon	32398691	32398805	0	+	.	gene_id "ENSRNOG00000011470"; gene_version "5"; transcript_id "ENSRNOT00000016904"; transcript_version "5"; exon_number "11"; gene_name "Tsc1"; gene_source "ensembl"; gene_biotype "protein_coding"; transcript_name "Tsc1-201"; transcript_source "ensembl"; transcript_biotype "protein_coding"; exon_id "ENSRNOE00000114158"; exon_version "1"; tag "Ensembl_canonical";
3	ensembl	CDS	32398691	32398805	0	+	0	gene_id "ENSRNOG00000011470"; gene_version "5"; transcript_id "ENSRNOT00000016904"; transcript_version "5"; exon_number "11"; gene_name "Tsc1"; gene_source "ensembl"; gene_biotype "protein_coding"; transcript_name "Tsc1-201"; transcript_source "ensembl"; transcript_biotype "protein_coding"; protein_id "ENSRNOP00000016904"; protein_version "2"; tag "Ensembl_canonical";
3	ENSEMBL114_rn	exon	32398691	32398805	169.284891009469	+	.	gene_id "ENSRNOG00000011470"; transcript_id "ENSRNOG00000011470_tx_1"; exon_id "3_32398691_32398805_+"; exonnum "11"; txlen "7849";
3	ENSEMBL114_rn	exon	32398691	32398805	8.4747227653991	+	.	gene_id "ENSRNOG00000011470"; transcript_id "ENSRNOG00000011470_tx_3"; exon_id "3_32398691_32398805_+"; exonnum "11"; txlen "8170";
3	ENSEMBL114_rn	exon	32398691	32398805	3.84252200058527	+	.	gene_id "ENSRNOG00000011470"; transcript_id "ENSRNOG00000011470_tx_5"; exon_id "3_32398691_32398805_+"; exonnum "12"; txlen "7954";
3	ENSEMBL114_rn	exon	32398691	32398805	1.60284529369632	+	.	gene_id "ENSRNOG00000011470"; transcript_id "ENSRNOG00000011470_tx_7"; exon_id "3_32398691_32398805_+"; exonnum "12"; txlen "8235";
3	ENSEMBL114_rn	exon	32398691	32398805	0.00980171660948037	+	.	gene_id "ENSRNOG00000011470"; transcript_id "ENSRNOG00000011470_tx_8"; exon_id "3_32398691_32398805_+"; exonnum "14"; txlen "8425";
3	ensembl	exon	32399049	32399170	0	+	.	gene_id "ENSRNOG00000011470"; gene_version "5"; transcript_id "ENSRNOT00000016904"; transcript_version "5"; exon_number "12"; gene_name "Tsc1"; gene_source "ensembl"; gene_biotype "protein_coding"; transcript_name "Tsc1-201"; transcript_source "ensembl"; transcript_biotype "protein_coding"; exon_id "ENSRNOE00000114698"; exon_version "2"; tag "Ensembl_canonical";
3	ensembl	CDS	32399049	32399170	0	+	2	gene_id "ENSRNOG00000011470"; gene_version "5"; transcript_id "ENSRNOT00000016904"; transcript_version "5"; exon_number "12"; gene_name "Tsc1"; gene_source "ensembl"; gene_biotype "protein_coding"; transcript_name "Tsc1-201"; transcript_source "ensembl"; transcript_biotype "protein_coding"; protein_id "ENSRNOP00000016904"; protein_version "2"; tag "Ensembl_canonical";
3	sraer114_mid	exon	32399052	32399170	169.284891009469	+	.	gene_id "ENSRNOG00000011470"; transcript_id "ENSRNOG00000011470_tx_1"; exon_id "3_32399052_32399170_+"; exonnum "12"; txlen "7849";
3	sraer114_mid	exon	32399052	32399170	8.4747227653991	+	.	gene_id "ENSRNOG00000011470"; transcript_id "ENSRNOG00000011470_tx_3"; exon_id "3_32399052_32399170_+"; exonnum "12"; txlen "8170";
3	sraer114_mid	exon	32399052	32399170	3.84252200058527	+	.	gene_id "ENSRNOG00000011470"; transcript_id "ENSRNOG00000011470_tx_5"; exon_id "3_32399052_32399170_+"; exonnum "13"; txlen "7954";
3	sraer114_mid	exon	32399052	32399170	1.60284529369632	+	.	gene_id "ENSRNOG00000011470"; transcript_id "ENSRNOG00000011470_tx_7"; exon_id "3_32399052_32399170_+"; exonnum "13"; txlen "8235";
3	sraer114_mid	exon	32399052	32399170	0.00980171660948037	+	.	gene_id "ENSRNOG00000011470"; transcript_id "ENSRNOG00000011470_tx_8"; exon_id "3_32399052_32399170_+"; exonnum "15"; txlen "8425";
3	ensembl	exon	32401617	32401686	0	+	.	gene_id "ENSRNOG00000011470"; gene_version "5"; transcript_id "ENSRNOT00000016904"; transcript_version "5"; exon_number "13"; gene_name "Tsc1"; gene_source "ensembl"; gene_biotype "protein_coding"; transcript_name "Tsc1-201"; transcript_source "ensembl"; transcript_biotype "protein_coding"; exon_id "ENSRNOE00000115186"; exon_version "1"; tag "Ensembl_canonical";
3	ensembl	CDS	32401617	32401686	0	+	0	gene_id "ENSRNOG00000011470"; gene_version "5"; transcript_id "ENSRNOT00000016904"; transcript_version "5"; exon_number "13"; gene_name "Tsc1"; gene_source "ensembl"; gene_biotype "protein_coding"; transcript_name "Tsc1-201"; transcript_source "ensembl"; transcript_biotype "protein_coding"; protein_id "ENSRNOP00000016904"; protein_version "2"; tag "Ensembl_canonical";
3	ENSEMBL114_rn	exon	32401617	32401686	169.284891009469	+	.	gene_id "ENSRNOG00000011470"; transcript_id "ENSRNOG00000011470_tx_1"; exon_id "3_32401617_32401686_+"; exonnum "13"; txlen "7849";
3	ENSEMBL114_rn	exon	32401617	32401686	8.4747227653991	+	.	gene_id "ENSRNOG00000011470"; transcript_id "ENSRNOG00000011470_tx_3"; exon_id "3_32401617_32401686_+"; exonnum "13"; txlen "8170";
3	ENSEMBL114_rn	exon	32401617	32401686	3.84252200058527	+	.	gene_id "ENSRNOG00000011470"; transcript_id "ENSRNOG00000011470_tx_5"; exon_id "3_32401617_32401686_+"; exonnum "14"; txlen "7954";
3	ENSEMBL114_rn	exon	32401617	32401686	1.60284529369632	+	.	gene_id "ENSRNOG00000011470"; transcript_id "ENSRNOG00000011470_tx_7"; exon_id "3_32401617_32401686_+"; exonnum "14"; txlen "8235";
3	ENSEMBL114_rn	exon	32401617	32401686	0.00980171660948037	+	.	gene_id "ENSRNOG00000011470"; transcript_id "ENSRNOG00000011470_tx_8"; exon_id "3_32401617_32401686_+"; exonnum "16"; txlen "8425";
3	ensembl	exon	32402107	32402211	0	+	.	gene_id "ENSRNOG00000011470"; gene_version "5"; transcript_id "ENSRNOT00000016904"; transcript_version "5"; exon_number "14"; gene_name "Tsc1"; gene_source "ensembl"; gene_biotype "protein_coding"; transcript_name "Tsc1-201"; transcript_source "ensembl"; transcript_biotype "protein_coding"; exon_id "ENSRNOE00000115684"; exon_version "1"; tag "Ensembl_canonical";
3	ensembl	CDS	32402107	32402211	0	+	2	gene_id "ENSRNOG00000011470"; gene_version "5"; transcript_id "ENSRNOT00000016904"; transcript_version "5"; exon_number "14"; gene_name "Tsc1"; gene_source "ensembl"; gene_biotype "protein_coding"; transcript_name "Tsc1-201"; transcript_source "ensembl"; transcript_biotype "protein_coding"; protein_id "ENSRNOP00000016904"; protein_version "2"; tag "Ensembl_canonical";
3	ENSEMBL114_rn	exon	32402107	32402211	169.284891009469	+	.	gene_id "ENSRNOG00000011470"; transcript_id "ENSRNOG00000011470_tx_1"; exon_id "3_32402107_32402211_+"; exonnum "14"; txlen "7849";
3	ENSEMBL114_rn	exon	32402107	32402211	8.4747227653991	+	.	gene_id "ENSRNOG00000011470"; transcript_id "ENSRNOG00000011470_tx_3"; exon_id "3_32402107_32402211_+"; exonnum "14"; txlen "8170";
3	ENSEMBL114_rn	exon	32402107	32402211	3.84252200058527	+	.	gene_id "ENSRNOG00000011470"; transcript_id "ENSRNOG00000011470_tx_5"; exon_id "3_32402107_32402211_+"; exonnum "15"; txlen "7954";
3	ENSEMBL114_rn	exon	32402107	32402211	1.60284529369632	+	.	gene_id "ENSRNOG00000011470"; transcript_id "ENSRNOG00000011470_tx_7"; exon_id "3_32402107_32402211_+"; exonnum "15"; txlen "8235";
3	ENSEMBL114_rn	exon	32402107	32402211	0.00980171660948037	+	.	gene_id "ENSRNOG00000011470"; transcript_id "ENSRNOG00000011470_tx_8"; exon_id "3_32402107_32402211_+"; exonnum "17"; txlen "8425";
3	ensembl	exon	32402471	32403029	0	+	.	gene_id "ENSRNOG00000011470"; gene_version "5"; transcript_id "ENSRNOT00000016904"; transcript_version "5"; exon_number "15"; gene_name "Tsc1"; gene_source "ensembl"; gene_biotype "protein_coding"; transcript_name "Tsc1-201"; transcript_source "ensembl"; transcript_biotype "protein_coding"; exon_id "ENSRNOE00000116124"; exon_version "1"; tag "Ensembl_canonical";
3	ensembl	CDS	32402471	32403029	0	+	2	gene_id "ENSRNOG00000011470"; gene_version "5"; transcript_id "ENSRNOT00000016904"; transcript_version "5"; exon_number "15"; gene_name "Tsc1"; gene_source "ensembl"; gene_biotype "protein_coding"; transcript_name "Tsc1-201"; transcript_source "ensembl"; transcript_biotype "protein_coding"; protein_id "ENSRNOP00000016904"; protein_version "2"; tag "Ensembl_canonical";
3	ENSEMBL114_rn	exon	32402471	32403029	169.284891009469	+	.	gene_id "ENSRNOG00000011470"; transcript_id "ENSRNOG00000011470_tx_1"; exon_id "3_32402471_32403029_+"; exonnum "15"; txlen "7849";
3	ENSEMBL114_rn	exon	32402471	32403029	8.4747227653991	+	.	gene_id "ENSRNOG00000011470"; transcript_id "ENSRNOG00000011470_tx_3"; exon_id "3_32402471_32403029_+"; exonnum "15"; txlen "8170";
3	ENSEMBL114_rn	exon	32402471	32403029	3.84252200058527	+	.	gene_id "ENSRNOG00000011470"; transcript_id "ENSRNOG00000011470_tx_5"; exon_id "3_32402471_32403029_+"; exonnum "16"; txlen "7954";
3	ENSEMBL114_rn	exon	32402471	32403029	1.60284529369632	+	.	gene_id "ENSRNOG00000011470"; transcript_id "ENSRNOG00000011470_tx_7"; exon_id "3_32402471_32403029_+"; exonnum "16"; txlen "8235";
3	ENSEMBL114_rn	exon	32402471	32403029	0.00980171660948037	+	.	gene_id "ENSRNOG00000011470"; transcript_id "ENSRNOG00000011470_tx_8"; exon_id "3_32402471_32403029_+"; exonnum "18"; txlen "8425";
3	ensembl	exon	32404468	32404511	0	+	.	gene_id "ENSRNOG00000011470"; gene_version "5"; transcript_id "ENSRNOT00000016904"; transcript_version "5"; exon_number "16"; gene_name "Tsc1"; gene_source "ensembl"; gene_biotype "protein_coding"; transcript_name "Tsc1-201"; transcript_source "ensembl"; transcript_biotype "protein_coding"; exon_id "ENSRNOE00000116597"; exon_version "1"; tag "Ensembl_canonical";
3	ensembl	CDS	32404468	32404511	0	+	1	gene_id "ENSRNOG00000011470"; gene_version "5"; transcript_id "ENSRNOT00000016904"; transcript_version "5"; exon_number "16"; gene_name "Tsc1"; gene_source "ensembl"; gene_biotype "protein_coding"; transcript_name "Tsc1-201"; transcript_source "ensembl"; transcript_biotype "protein_coding"; protein_id "ENSRNOP00000016904"; protein_version "2"; tag "Ensembl_canonical";
3	ENSEMBL114_rn	exon	32404468	32404511	169.284891009469	+	.	gene_id "ENSRNOG00000011470"; transcript_id "ENSRNOG00000011470_tx_1"; exon_id "3_32404468_32404511_+"; exonnum "16"; txlen "7849";
3	ENSEMBL114_rn	exon	32404468	32404511	8.4747227653991	+	.	gene_id "ENSRNOG00000011470"; transcript_id "ENSRNOG00000011470_tx_3"; exon_id "3_32404468_32404511_+"; exonnum "16"; txlen "8170";
3	ENSEMBL114_rn	exon	32404468	32404511	3.84252200058527	+	.	gene_id "ENSRNOG00000011470"; transcript_id "ENSRNOG00000011470_tx_5"; exon_id "3_32404468_32404511_+"; exonnum "17"; txlen "7954";
3	ENSEMBL114_rn	exon	32404468	32404511	1.60284529369632	+	.	gene_id "ENSRNOG00000011470"; transcript_id "ENSRNOG00000011470_tx_7"; exon_id "3_32404468_32404511_+"; exonnum "17"; txlen "8235";
3	ENSEMBL114_rn	exon	32404468	32404511	0.00980171660948037	+	.	gene_id "ENSRNOG00000011470"; transcript_id "ENSRNOG00000011470_tx_8"; exon_id "3_32404468_32404511_+"; exonnum "19"; txlen "8425";
3	ensembl	exon	32405225	32405391	0	+	.	gene_id "ENSRNOG00000011470"; gene_version "5"; transcript_id "ENSRNOT00000016904"; transcript_version "5"; exon_number "17"; gene_name "Tsc1"; gene_source "ensembl"; gene_biotype "protein_coding"; transcript_name "Tsc1-201"; transcript_source "ensembl"; transcript_biotype "protein_coding"; exon_id "ENSRNOE00000117078"; exon_version "1"; tag "Ensembl_canonical";
3	ensembl	CDS	32405225	32405391	0	+	2	gene_id "ENSRNOG00000011470"; gene_version "5"; transcript_id "ENSRNOT00000016904"; transcript_version "5"; exon_number "17"; gene_name "Tsc1"; gene_source "ensembl"; gene_biotype "protein_coding"; transcript_name "Tsc1-201"; transcript_source "ensembl"; transcript_biotype "protein_coding"; protein_id "ENSRNOP00000016904"; protein_version "2"; tag "Ensembl_canonical";
3	ENSEMBL114_rn	exon	32405225	32405391	169.284891009469	+	.	gene_id "ENSRNOG00000011470"; transcript_id "ENSRNOG00000011470_tx_1"; exon_id "3_32405225_32405391_+"; exonnum "17"; txlen "7849";
3	ENSEMBL114_rn	exon	32405225	32405391	8.4747227653991	+	.	gene_id "ENSRNOG00000011470"; transcript_id "ENSRNOG00000011470_tx_3"; exon_id "3_32405225_32405391_+"; exonnum "17"; txlen "8170";
3	ENSEMBL114_rn	exon	32405225	32405391	3.84252200058527	+	.	gene_id "ENSRNOG00000011470"; transcript_id "ENSRNOG00000011470_tx_5"; exon_id "3_32405225_32405391_+"; exonnum "18"; txlen "7954";
3	ENSEMBL114_rn	exon	32405225	32405391	1.60284529369632	+	.	gene_id "ENSRNOG00000011470"; transcript_id "ENSRNOG00000011470_tx_7"; exon_id "3_32405225_32405391_+"; exonnum "18"; txlen "8235";
3	ENSEMBL114_rn	exon	32405225	32405391	0.00980171660948037	+	.	gene_id "ENSRNOG00000011470"; transcript_id "ENSRNOG00000011470_tx_8"; exon_id "3_32405225_32405391_+"; exonnum "20"; txlen "8425";
3	ensembl	exon	32406481	32406663	0	+	.	gene_id "ENSRNOG00000011470"; gene_version "5"; transcript_id "ENSRNOT00000016904"; transcript_version "5"; exon_number "18"; gene_name "Tsc1"; gene_source "ensembl"; gene_biotype "protein_coding"; transcript_name "Tsc1-201"; transcript_source "ensembl"; transcript_biotype "protein_coding"; exon_id "ENSRNOE00000117574"; exon_version "1"; tag "Ensembl_canonical";
3	ensembl	CDS	32406481	32406663	0	+	0	gene_id "ENSRNOG00000011470"; gene_version "5"; transcript_id "ENSRNOT00000016904"; transcript_version "5"; exon_number "18"; gene_name "Tsc1"; gene_source "ensembl"; gene_biotype "protein_coding"; transcript_name "Tsc1-201"; transcript_source "ensembl"; transcript_biotype "protein_coding"; protein_id "ENSRNOP00000016904"; protein_version "2"; tag "Ensembl_canonical";
3	ENSEMBL114_rn	exon	32406481	32406663	169.284891009469	+	.	gene_id "ENSRNOG00000011470"; transcript_id "ENSRNOG00000011470_tx_1"; exon_id "3_32406481_32406663_+"; exonnum "18"; txlen "7849";
3	ENSEMBL114_rn	exon	32406481	32406663	8.4747227653991	+	.	gene_id "ENSRNOG00000011470"; transcript_id "ENSRNOG00000011470_tx_3"; exon_id "3_32406481_32406663_+"; exonnum "18"; txlen "8170";
3	ENSEMBL114_rn	exon	32406481	32406663	3.84252200058527	+	.	gene_id "ENSRNOG00000011470"; transcript_id "ENSRNOG00000011470_tx_5"; exon_id "3_32406481_32406663_+"; exonnum "19"; txlen "7954";
3	ENSEMBL114_rn	exon	32406481	32406663	1.60284529369632	+	.	gene_id "ENSRNOG00000011470"; transcript_id "ENSRNOG00000011470_tx_7"; exon_id "3_32406481_32406663_+"; exonnum "19"; txlen "8235";
3	ENSEMBL114_rn	exon	32406481	32406663	0.00980171660948037	+	.	gene_id "ENSRNOG00000011470"; transcript_id "ENSRNOG00000011470_tx_8"; exon_id "3_32406481_32406663_+"; exonnum "21"; txlen "8425";
3	ensembl	exon	32407638	32407748	0	+	.	gene_id "ENSRNOG00000011470"; gene_version "5"; transcript_id "ENSRNOT00000016904"; transcript_version "5"; exon_number "19"; gene_name "Tsc1"; gene_source "ensembl"; gene_biotype "protein_coding"; transcript_name "Tsc1-201"; transcript_source "ensembl"; transcript_biotype "protein_coding"; exon_id "ENSRNOE00000118091"; exon_version "1"; tag "Ensembl_canonical";
3	ensembl	CDS	32407638	32407748	0	+	0	gene_id "ENSRNOG00000011470"; gene_version "5"; transcript_id "ENSRNOT00000016904"; transcript_version "5"; exon_number "19"; gene_name "Tsc1"; gene_source "ensembl"; gene_biotype "protein_coding"; transcript_name "Tsc1-201"; transcript_source "ensembl"; transcript_biotype "protein_coding"; protein_id "ENSRNOP00000016904"; protein_version "2"; tag "Ensembl_canonical";
3	ENSEMBL114_rn	exon	32407638	32407748	169.284891009469	+	.	gene_id "ENSRNOG00000011470"; transcript_id "ENSRNOG00000011470_tx_1"; exon_id "3_32407638_32407748_+"; exonnum "19"; txlen "7849";
3	ENSEMBL114_rn	exon	32407638	32407748	8.4747227653991	+	.	gene_id "ENSRNOG00000011470"; transcript_id "ENSRNOG00000011470_tx_3"; exon_id "3_32407638_32407748_+"; exonnum "19"; txlen "8170";
3	ENSEMBL114_rn	exon	32407638	32407748	3.84252200058527	+	.	gene_id "ENSRNOG00000011470"; transcript_id "ENSRNOG00000011470_tx_5"; exon_id "3_32407638_32407748_+"; exonnum "20"; txlen "7954";
3	ENSEMBL114_rn	exon	32407638	32407748	1.60284529369632	+	.	gene_id "ENSRNOG00000011470"; transcript_id "ENSRNOG00000011470_tx_7"; exon_id "3_32407638_32407748_+"; exonnum "20"; txlen "8235";
3	ENSEMBL114_rn	exon	32407638	32407748	0.00980171660948037	+	.	gene_id "ENSRNOG00000011470"; transcript_id "ENSRNOG00000011470_tx_8"; exon_id "3_32407638_32407748_+"; exonnum "22"; txlen "8425";
3	ensembl	exon	32408338	32408460	0	+	.	gene_id "ENSRNOG00000011470"; gene_version "5"; transcript_id "ENSRNOT00000016904"; transcript_version "5"; exon_number "20"; gene_name "Tsc1"; gene_source "ensembl"; gene_biotype "protein_coding"; transcript_name "Tsc1-201"; transcript_source "ensembl"; transcript_biotype "protein_coding"; exon_id "ENSRNOE00000118592"; exon_version "1"; tag "Ensembl_canonical";
3	ensembl	CDS	32408338	32408460	0	+	0	gene_id "ENSRNOG00000011470"; gene_version "5"; transcript_id "ENSRNOT00000016904"; transcript_version "5"; exon_number "20"; gene_name "Tsc1"; gene_source "ensembl"; gene_biotype "protein_coding"; transcript_name "Tsc1-201"; transcript_source "ensembl"; transcript_biotype "protein_coding"; protein_id "ENSRNOP00000016904"; protein_version "2"; tag "Ensembl_canonical";
3	ENSEMBL114_rn	exon	32408338	32408460	169.284891009469	+	.	gene_id "ENSRNOG00000011470"; transcript_id "ENSRNOG00000011470_tx_1"; exon_id "3_32408338_32408460_+"; exonnum "20"; txlen "7849";
3	ENSEMBL114_rn	exon	32408338	32408460	8.4747227653991	+	.	gene_id "ENSRNOG00000011470"; transcript_id "ENSRNOG00000011470_tx_3"; exon_id "3_32408338_32408460_+"; exonnum "20"; txlen "8170";
3	ENSEMBL114_rn	exon	32408338	32408460	3.84252200058527	+	.	gene_id "ENSRNOG00000011470"; transcript_id "ENSRNOG00000011470_tx_5"; exon_id "3_32408338_32408460_+"; exonnum "21"; txlen "7954";
3	ENSEMBL114_rn	exon	32408338	32408460	1.60284529369632	+	.	gene_id "ENSRNOG00000011470"; transcript_id "ENSRNOG00000011470_tx_7"; exon_id "3_32408338_32408460_+"; exonnum "21"; txlen "8235";
3	ENSEMBL114_rn	exon	32408338	32408460	0.00980171660948037	+	.	gene_id "ENSRNOG00000011470"; transcript_id "ENSRNOG00000011470_tx_8"; exon_id "3_32408338_32408460_+"; exonnum "23"; txlen "8425";
3	ensembl	exon	32411123	32411310	0	+	.	gene_id "ENSRNOG00000011470"; gene_version "5"; transcript_id "ENSRNOT00000016904"; transcript_version "5"; exon_number "21"; gene_name "Tsc1"; gene_source "ensembl"; gene_biotype "protein_coding"; transcript_name "Tsc1-201"; transcript_source "ensembl"; transcript_biotype "protein_coding"; exon_id "ENSRNOE00000119054"; exon_version "1"; tag "Ensembl_canonical";
3	ensembl	CDS	32411123	32411310	0	+	0	gene_id "ENSRNOG00000011470"; gene_version "5"; transcript_id "ENSRNOT00000016904"; transcript_version "5"; exon_number "21"; gene_name "Tsc1"; gene_source "ensembl"; gene_biotype "protein_coding"; transcript_name "Tsc1-201"; transcript_source "ensembl"; transcript_biotype "protein_coding"; protein_id "ENSRNOP00000016904"; protein_version "2"; tag "Ensembl_canonical";
3	ENSEMBL114_rn	exon	32411123	32411310	169.284891009469	+	.	gene_id "ENSRNOG00000011470"; transcript_id "ENSRNOG00000011470_tx_1"; exon_id "3_32411123_32411310_+"; exonnum "21"; txlen "7849";
3	ENSEMBL114_rn	exon	32411123	32411310	8.4747227653991	+	.	gene_id "ENSRNOG00000011470"; transcript_id "ENSRNOG00000011470_tx_3"; exon_id "3_32411123_32411310_+"; exonnum "21"; txlen "8170";
3	ENSEMBL114_rn	exon	32411123	32411310	3.84252200058527	+	.	gene_id "ENSRNOG00000011470"; transcript_id "ENSRNOG00000011470_tx_5"; exon_id "3_32411123_32411310_+"; exonnum "22"; txlen "7954";
3	ENSEMBL114_rn	exon	32411123	32411310	1.60284529369632	+	.	gene_id "ENSRNOG00000011470"; transcript_id "ENSRNOG00000011470_tx_7"; exon_id "3_32411123_32411310_+"; exonnum "22"; txlen "8235";
3	ENSEMBL114_rn	exon	32411123	32411310	0.00980171660948037	+	.	gene_id "ENSRNOG00000011470"; transcript_id "ENSRNOG00000011470_tx_8"; exon_id "3_32411123_32411310_+"; exonnum "24"; txlen "8425";
3	ensembl	exon	32411381	32411542	0	+	.	gene_id "ENSRNOG00000011470"; gene_version "5"; transcript_id "ENSRNOT00000016904"; transcript_version "5"; exon_number "22"; gene_name "Tsc1"; gene_source "ensembl"; gene_biotype "protein_coding"; transcript_name "Tsc1-201"; transcript_source "ensembl"; transcript_biotype "protein_coding"; exon_id "ENSRNOE00000119465"; exon_version "1"; tag "Ensembl_canonical";
3	ensembl	CDS	32411381	32411542	0	+	1	gene_id "ENSRNOG00000011470"; gene_version "5"; transcript_id "ENSRNOT00000016904"; transcript_version "5"; exon_number "22"; gene_name "Tsc1"; gene_source "ensembl"; gene_biotype "protein_coding"; transcript_name "Tsc1-201"; transcript_source "ensembl"; transcript_biotype "protein_coding"; protein_id "ENSRNOP00000016904"; protein_version "2"; tag "Ensembl_canonical";
3	ENSEMBL114_rn	exon	32411381	32411542	169.284891009469	+	.	gene_id "ENSRNOG00000011470"; transcript_id "ENSRNOG00000011470_tx_1"; exon_id "3_32411381_32411542_+"; exonnum "22"; txlen "7849";
3	ENSEMBL114_rn	exon	32411381	32411542	8.4747227653991	+	.	gene_id "ENSRNOG00000011470"; transcript_id "ENSRNOG00000011470_tx_3"; exon_id "3_32411381_32411542_+"; exonnum "22"; txlen "8170";
3	ENSEMBL114_rn	exon	32411381	32411542	3.84252200058527	+	.	gene_id "ENSRNOG00000011470"; transcript_id "ENSRNOG00000011470_tx_5"; exon_id "3_32411381_32411542_+"; exonnum "23"; txlen "7954";
3	ENSEMBL114_rn	exon	32411381	32411542	1.60284529369632	+	.	gene_id "ENSRNOG00000011470"; transcript_id "ENSRNOG00000011470_tx_7"; exon_id "3_32411381_32411542_+"; exonnum "23"; txlen "8235";
3	ENSEMBL114_rn	exon	32411381	32411542	0.00980171660948037	+	.	gene_id "ENSRNOG00000011470"; transcript_id "ENSRNOG00000011470_tx_8"; exon_id "3_32411381_32411542_+"; exonnum "25"; txlen "8425";
3	ensembl	CDS	32411930	32412443	0	+	1	gene_id "ENSRNOG00000011470"; gene_version "5"; transcript_id "ENSRNOT00000016904"; transcript_version "5"; exon_number "23"; gene_name "Tsc1"; gene_source "ensembl"; gene_biotype "protein_coding"; transcript_name "Tsc1-201"; transcript_source "ensembl"; transcript_biotype "protein_coding"; protein_id "ENSRNOP00000016904"; protein_version "2"; tag "Ensembl_canonical";
3	ensembl	exon	32411930	32416568	0	+	.	gene_id "ENSRNOG00000011470"; gene_version "5"; transcript_id "ENSRNOT00000016904"; transcript_version "5"; exon_number "23"; gene_name "Tsc1"; gene_source "ensembl"; gene_biotype "protein_coding"; transcript_name "Tsc1-201"; transcript_source "ensembl"; transcript_biotype "protein_coding"; exon_id "ENSRNOE00000119880"; exon_version "5"; tag "Ensembl_canonical";
3	ENSEMBL114_rn	exon	32411930	32416568	169.284891009469	+	.	gene_id "ENSRNOG00000011470"; transcript_id "ENSRNOG00000011470_tx_1"; exon_id "3_32411930_32416568_+"; exonnum "23"; txlen "7849";
3	ENSEMBL114_rn	exon	32411930	32416568	8.4747227653991	+	.	gene_id "ENSRNOG00000011470"; transcript_id "ENSRNOG00000011470_tx_3"; exon_id "3_32411930_32416568_+"; exonnum "23"; txlen "8170";
3	ENSEMBL114_rn	exon	32411930	32416568	3.84252200058527	+	.	gene_id "ENSRNOG00000011470"; transcript_id "ENSRNOG00000011470_tx_5"; exon_id "3_32411930_32416568_+"; exonnum "24"; txlen "7954";
3	ENSEMBL114_rn	exon	32411930	32416568	1.60284529369632	+	.	gene_id "ENSRNOG00000011470"; transcript_id "ENSRNOG00000011470_tx_7"; exon_id "3_32411930_32416568_+"; exonnum "24"; txlen "8235";
3	ENSEMBL114_rn	exon	32411930	32416568	0.00980171660948037	+	.	gene_id "ENSRNOG00000011470"; transcript_id "ENSRNOG00000011470_tx_8"; exon_id "3_32411930_32416568_+"; exonnum "26"; txlen "8425";
3	ensembl	stop_codon	32412444	32412446	0	+	0	gene_id "ENSRNOG00000011470"; gene_version "5"; transcript_id "ENSRNOT00000016904"; transcript_version "5"; exon_number "23"; gene_name "Tsc1"; gene_source "ensembl"; gene_biotype "protein_coding"; transcript_name "Tsc1-201"; transcript_source "ensembl"; transcript_biotype "protein_coding"; tag "Ensembl_canonical";
3	ensembl	three_prime_utr	32412447	32416568	0	+	.	gene_id "ENSRNOG00000011470"; gene_version "5"; transcript_id "ENSRNOT00000016904"; transcript_version "5"; gene_name "Tsc1"; gene_source "ensembl"; gene_biotype "protein_coding"; transcript_name "Tsc1-201"; transcript_source "ensembl"; transcript_biotype "protein_coding"; tag "Ensembl_canonical";
3	ensembl	exon	32426421	32427027	0	+	.	gene_id "ENSRNOG00000012761"; gene_version "8"; transcript_id "ENSRNOT00000147118"; transcript_version "1"; exon_number "1"; gene_name "Ak8"; gene_source "ensembl"; gene_biotype "protein_coding"; transcript_name "Ak8-202"; transcript_source "ensembl"; transcript_biotype "protein_coding"; exon_id "ENSRNOE00000811072"; exon_version "1";
3	ensembl	five_prime_utr	32426421	32427027	0	+	.	gene_id "ENSRNOG00000012761"; gene_version "8"; transcript_id "ENSRNOT00000147118"; transcript_version "1"; gene_name "Ak8"; gene_source "ensembl"; gene_biotype "protein_coding"; transcript_name "Ak8-202"; transcript_source "ensembl"; transcript_biotype "protein_coding";
3	ensembl	gene	32426421	32542431	0	+	.	gene_id "ENSRNOG00000012761"; gene_version "8"; gene_name "Ak8"; gene_source "ensembl"; gene_biotype "protein_coding";
3	ensembl	transcript	32426421	32542431	0	+	.	gene_id "ENSRNOG00000012761"; gene_version "8"; transcript_id "ENSRNOT00000147118"; transcript_version "1"; gene_name "Ak8"; gene_source "ensembl"; gene_biotype "protein_coding"; transcript_name "Ak8-202"; transcript_source "ensembl"; transcript_biotype "protein_coding";
3	ensembl	exon	32426491	32426557	0	+	.	gene_id "ENSRNOG00000012761"; gene_version "8"; transcript_id "ENSRNOT00000017029"; transcript_version "7"; exon_number "1"; gene_name "Ak8"; gene_source "ensembl"; gene_biotype "protein_coding"; transcript_name "Ak8-201"; transcript_source "ensembl"; transcript_biotype "protein_coding"; exon_id "ENSRNOE00000694345"; exon_version "1"; tag "Ensembl_canonical";
3	ensembl	five_prime_utr	32426491	32426557	0	+	.	gene_id "ENSRNOG00000012761"; gene_version "8"; transcript_id "ENSRNOT00000017029"; transcript_version "7"; gene_name "Ak8"; gene_source "ensembl"; gene_biotype "protein_coding"; transcript_name "Ak8-201"; transcript_source "ensembl"; transcript_biotype "protein_coding"; tag "Ensembl_canonical";
3	ensembl	exon	32426491	32426557	0	+	.	gene_id "ENSRNOG00000012761"; gene_version "8"; transcript_id "ENSRNOT00000151436"; transcript_version "1"; exon_number "1"; gene_name "Ak8"; gene_source "ensembl"; gene_biotype "protein_coding"; transcript_name "Ak8-203"; transcript_source "ensembl"; transcript_biotype "protein_coding"; exon_id "ENSRNOE00000694345"; exon_version "1";
3	ensembl	five_prime_utr	32426491	32426557	0	+	.	gene_id "ENSRNOG00000012761"; gene_version "8"; transcript_id "ENSRNOT00000151436"; transcript_version "1"; gene_name "Ak8"; gene_source "ensembl"; gene_biotype "protein_coding"; transcript_name "Ak8-203"; transcript_source "ensembl"; transcript_biotype "protein_coding";
3	ensembl	transcript	32426491	32542431	0	+	.	gene_id "ENSRNOG00000012761"; gene_version "8"; transcript_id "ENSRNOT00000017029"; transcript_version "7"; gene_name "Ak8"; gene_source "ensembl"; gene_biotype "protein_coding"; transcript_name "Ak8-201"; transcript_source "ensembl"; transcript_biotype "protein_coding"; tag "Ensembl_canonical";
3	ensembl	transcript	32426491	32542431	0	+	.	gene_id "ENSRNOG00000012761"; gene_version "8"; transcript_id "ENSRNOT00000151436"; transcript_version "1"; gene_name "Ak8"; gene_source "ensembl"; gene_biotype "protein_coding"; transcript_name "Ak8-203"; transcript_source "ensembl"; transcript_biotype "protein_coding";
3	ensembl	five_prime_utr	32426778	32426943	0	+	.	gene_id "ENSRNOG00000012761"; gene_version "8"; transcript_id "ENSRNOT00000017029"; transcript_version "7"; gene_name "Ak8"; gene_source "ensembl"; gene_biotype "protein_coding"; transcript_name "Ak8-201"; transcript_source "ensembl"; transcript_biotype "protein_coding"; tag "Ensembl_canonical";
3	ensembl	five_prime_utr	32426778	32426943	0	+	.	gene_id "ENSRNOG00000012761"; gene_version "8"; transcript_id "ENSRNOT00000151436"; transcript_version "1"; gene_name "Ak8"; gene_source "ensembl"; gene_biotype "protein_coding"; transcript_name "Ak8-203"; transcript_source "ensembl"; transcript_biotype "protein_coding";
3	ensembl	exon	32426778	32427027	0	+	.	gene_id "ENSRNOG00000012761"; gene_version "8"; transcript_id "ENSRNOT00000017029"; transcript_version "7"; exon_number "2"; gene_name "Ak8"; gene_source "ensembl"; gene_biotype "protein_coding"; transcript_name "Ak8-201"; transcript_source "ensembl"; transcript_biotype "protein_coding"; exon_id "ENSRNOE00000234690"; exon_version "5"; tag "Ensembl_canonical";
3	ensembl	exon	32426778	32427027	0	+	.	gene_id "ENSRNOG00000012761"; gene_version "8"; transcript_id "ENSRNOT00000151436"; transcript_version "1"; exon_number "2"; gene_name "Ak8"; gene_source "ensembl"; gene_biotype "protein_coding"; transcript_name "Ak8-203"; transcript_source "ensembl"; transcript_biotype "protein_coding"; exon_id "ENSRNOE00000234690"; exon_version "5";
3	ENSEMBL114_rn	exon	32426778	32427027	6.35905902198014	+	.	gene_id "ENSRNOG00000012761"; transcript_id "ENSRNOG00000012761_tx_2"; exon_id "3_32426778_32427027_+"; exonnum "1"; txlen "1800";
3	ENSEMBL114_rn	exon	32426778	32427027	0.0284545356247406	+	.	gene_id "ENSRNOG00000012761"; transcript_id "ENSRNOG00000012761_tx_3"; exon_id "3_32426778_32427027_+"; exonnum "1"; txlen "1915";
3	ENSEMBL114_rn	exon	32426778	32427027	0.0129901140895555	+	.	gene_id "ENSRNOG00000012761"; transcript_id "ENSRNOG00000012761_tx_4"; exon_id "3_32426778_32427027_+"; exonnum "1"; txlen "1953";
3	ensembl	start_codon	32426944	32426946	0	+	0	gene_id "ENSRNOG00000012761"; gene_version "8"; transcript_id "ENSRNOT00000017029"; transcript_version "7"; exon_number "2"; gene_name "Ak8"; gene_source "ensembl"; gene_biotype "protein_coding"; transcript_name "Ak8-201"; transcript_source "ensembl"; transcript_biotype "protein_coding"; tag "Ensembl_canonical";
3	ensembl	start_codon	32426944	32426946	0	+	0	gene_id "ENSRNOG00000012761"; gene_version "8"; transcript_id "ENSRNOT00000151436"; transcript_version "1"; exon_number "2"; gene_name "Ak8"; gene_source "ensembl"; gene_biotype "protein_coding"; transcript_name "Ak8-203"; transcript_source "ensembl"; transcript_biotype "protein_coding";
3	ensembl	CDS	32426944	32427027	0	+	0	gene_id "ENSRNOG00000012761"; gene_version "8"; transcript_id "ENSRNOT00000017029"; transcript_version "7"; exon_number "2"; gene_name "Ak8"; gene_source "ensembl"; gene_biotype "protein_coding"; transcript_name "Ak8-201"; transcript_source "ensembl"; transcript_biotype "protein_coding"; protein_id "ENSRNOP00000017029"; protein_version "4"; tag "Ensembl_canonical";
3	ensembl	CDS	32426944	32427027	0	+	0	gene_id "ENSRNOG00000012761"; gene_version "8"; transcript_id "ENSRNOT00000151436"; transcript_version "1"; exon_number "2"; gene_name "Ak8"; gene_source "ensembl"; gene_biotype "protein_coding"; transcript_name "Ak8-203"; transcript_source "ensembl"; transcript_biotype "protein_coding"; protein_id "ENSRNOP00000105372"; protein_version "1";
3	ensembl	exon	32427809	32427946	0	+	.	gene_id "ENSRNOG00000012761"; gene_version "8"; transcript_id "ENSRNOT00000147118"; transcript_version "1"; exon_number "2"; gene_name "Ak8"; gene_source "ensembl"; gene_biotype "protein_coding"; transcript_name "Ak8-202"; transcript_source "ensembl"; transcript_biotype "protein_coding"; exon_id "ENSRNOE00000744674"; exon_version "1";
3	ensembl	five_prime_utr	32427809	32427946	0	+	.	gene_id "ENSRNOG00000012761"; gene_version "8"; transcript_id "ENSRNOT00000147118"; transcript_version "1"; gene_name "Ak8"; gene_source "ensembl"; gene_biotype "protein_coding"; transcript_name "Ak8-202"; transcript_source "ensembl"; transcript_biotype "protein_coding";
3	ENSEMBL114_rn	exon	32427809	32427946	0.0129901140895555	+	.	gene_id "ENSRNOG00000012761"; transcript_id "ENSRNOG00000012761_tx_4"; exon_id "3_32427809_32427946_+"; exonnum "2"; txlen "1953";
3	sraer114_mid	exon	32427847	32427946	6.35905902198014	+	.	gene_id "ENSRNOG00000012761"; transcript_id "ENSRNOG00000012761_tx_2"; exon_id "3_32427847_32427946_+"; exonnum "2"; txlen "1800";
3	sraer114_mid	exon	32427847	32427946	0.0284545356247406	+	.	gene_id "ENSRNOG00000012761"; transcript_id "ENSRNOG00000012761_tx_3"; exon_id "3_32427847_32427946_+"; exonnum "2"; txlen "1915";
3	ensembl	five_prime_utr	32429512	32429514	0	+	.	gene_id "ENSRNOG00000012761"; gene_version "8"; transcript_id "ENSRNOT00000147118"; transcript_version "1"; gene_name "Ak8"; gene_source "ensembl"; gene_biotype "protein_coding"; transcript_name "Ak8-202"; transcript_source "ensembl"; transcript_biotype "protein_coding";
3	ensembl	exon	32429512	32429596	0	+	.	gene_id "ENSRNOG00000012761"; gene_version "8"; transcript_id "ENSRNOT00000017029"; transcript_version "7"; exon_number "3"; gene_name "Ak8"; gene_source "ensembl"; gene_biotype "protein_coding"; transcript_name "Ak8-201"; transcript_source "ensembl"; transcript_biotype "protein_coding"; exon_id "ENSRNOE00000234669"; exon_version "1"; tag "Ensembl_canonical";
3	ensembl	CDS	32429512	32429596	0	+	0	gene_id "ENSRNOG00000012761"; gene_version "8"; transcript_id "ENSRNOT00000017029"; transcript_version "7"; exon_number "3"; gene_name "Ak8"; gene_source "ensembl"; gene_biotype "protein_coding"; transcript_name "Ak8-201"; transcript_source "ensembl"; transcript_biotype "protein_coding"; protein_id "ENSRNOP00000017029"; protein_version "4"; tag "Ensembl_canonical";
3	ensembl	exon	32429512	32429596	0	+	.	gene_id "ENSRNOG00000012761"; gene_version "8"; transcript_id "ENSRNOT00000151436"; transcript_version "1"; exon_number "3"; gene_name "Ak8"; gene_source "ensembl"; gene_biotype "protein_coding"; transcript_name "Ak8-203"; transcript_source "ensembl"; transcript_biotype "protein_coding"; exon_id "ENSRNOE00000234669"; exon_version "1";
3	ensembl	CDS	32429512	32429596	0	+	0	gene_id "ENSRNOG00000012761"; gene_version "8"; transcript_id "ENSRNOT00000151436"; transcript_version "1"; exon_number "3"; gene_name "Ak8"; gene_source "ensembl"; gene_biotype "protein_coding"; transcript_name "Ak8-203"; transcript_source "ensembl"; transcript_biotype "protein_coding"; protein_id "ENSRNOP00000105372"; protein_version "1";
3	ensembl	exon	32429512	32429596	0	+	.	gene_id "ENSRNOG00000012761"; gene_version "8"; transcript_id "ENSRNOT00000147118"; transcript_version "1"; exon_number "3"; gene_name "Ak8"; gene_source "ensembl"; gene_biotype "protein_coding"; transcript_name "Ak8-202"; transcript_source "ensembl"; transcript_biotype "protein_coding"; exon_id "ENSRNOE00000778104"; exon_version "1";
3	ENSEMBL114_rn	exon	32429512	32429596	6.35905902198014	+	.	gene_id "ENSRNOG00000012761"; transcript_id "ENSRNOG00000012761_tx_2"; exon_id "3_32429512_32429596_+"; exonnum "3"; txlen "1800";
3	ENSEMBL114_rn	exon	32429512	32429596	0.0284545356247406	+	.	gene_id "ENSRNOG00000012761"; transcript_id "ENSRNOG00000012761_tx_3"; exon_id "3_32429512_32429596_+"; exonnum "3"; txlen "1915";
3	ENSEMBL114_rn	exon	32429512	32429596	0.0129901140895555	+	.	gene_id "ENSRNOG00000012761"; transcript_id "ENSRNOG00000012761_tx_4"; exon_id "3_32429512_32429596_+"; exonnum "3"; txlen "1953";
3	ensembl	start_codon	32429515	32429517	0	+	0	gene_id "ENSRNOG00000012761"; gene_version "8"; transcript_id "ENSRNOT00000147118"; transcript_version "1"; exon_number "3"; gene_name "Ak8"; gene_source "ensembl"; gene_biotype "protein_coding"; transcript_name "Ak8-202"; transcript_source "ensembl"; transcript_biotype "protein_coding";
3	ensembl	CDS	32429515	32429596	0	+	0	gene_id "ENSRNOG00000012761"; gene_version "8"; transcript_id "ENSRNOT00000147118"; transcript_version "1"; exon_number "3"; gene_name "Ak8"; gene_source "ensembl"; gene_biotype "protein_coding"; transcript_name "Ak8-202"; transcript_source "ensembl"; transcript_biotype "protein_coding"; protein_id "ENSRNOP00000102612"; protein_version "1";
3	sraer114_mid	exon	32434734	32434848	0.0284545356247406	+	.	gene_id "ENSRNOG00000012761"; transcript_id "ENSRNOG00000012761_tx_3"; exon_id "3_32434734_32434848_+"; exonnum "4"; txlen "1915";
3	sraer114_mid	exon	32434734	32434848	0.0129901140895555	+	.	gene_id "ENSRNOG00000012761"; transcript_id "ENSRNOG00000012761_tx_4"; exon_id "3_32434734_32434848_+"; exonnum "4"; txlen "1953";
3	ensembl	exon	32436232	32436281	0	+	.	gene_id "ENSRNOG00000012761"; gene_version "8"; transcript_id "ENSRNOT00000017029"; transcript_version "7"; exon_number "4"; gene_name "Ak8"; gene_source "ensembl"; gene_biotype "protein_coding"; transcript_name "Ak8-201"; transcript_source "ensembl"; transcript_biotype "protein_coding"; exon_id "ENSRNOE00000234657"; exon_version "1"; tag "Ensembl_canonical";
3	ensembl	CDS	32436232	32436281	0	+	2	gene_id "ENSRNOG00000012761"; gene_version "8"; transcript_id "ENSRNOT00000017029"; transcript_version "7"; exon_number "4"; gene_name "Ak8"; gene_source "ensembl"; gene_biotype "protein_coding"; transcript_name "Ak8-201"; transcript_source "ensembl"; transcript_biotype "protein_coding"; protein_id "ENSRNOP00000017029"; protein_version "4"; tag "Ensembl_canonical";
3	ensembl	exon	32436232	32436281	0	+	.	gene_id "ENSRNOG00000012761"; gene_version "8"; transcript_id "ENSRNOT00000151436"; transcript_version "1"; exon_number "4"; gene_name "Ak8"; gene_source "ensembl"; gene_biotype "protein_coding"; transcript_name "Ak8-203"; transcript_source "ensembl"; transcript_biotype "protein_coding"; exon_id "ENSRNOE00000234657"; exon_version "1";
3	ensembl	CDS	32436232	32436281	0	+	2	gene_id "ENSRNOG00000012761"; gene_version "8"; transcript_id "ENSRNOT00000151436"; transcript_version "1"; exon_number "4"; gene_name "Ak8"; gene_source "ensembl"; gene_biotype "protein_coding"; transcript_name "Ak8-203"; transcript_source "ensembl"; transcript_biotype "protein_coding"; protein_id "ENSRNOP00000105372"; protein_version "1";
3	ensembl	exon	32436232	32436281	0	+	.	gene_id "ENSRNOG00000012761"; gene_version "8"; transcript_id "ENSRNOT00000147118"; transcript_version "1"; exon_number "4"; gene_name "Ak8"; gene_source "ensembl"; gene_biotype "protein_coding"; transcript_name "Ak8-202"; transcript_source "ensembl"; transcript_biotype "protein_coding"; exon_id "ENSRNOE00000234657"; exon_version "1";
3	ensembl	CDS	32436232	32436281	0	+	2	gene_id "ENSRNOG00000012761"; gene_version "8"; transcript_id "ENSRNOT00000147118"; transcript_version "1"; exon_number "4"; gene_name "Ak8"; gene_source "ensembl"; gene_biotype "protein_coding"; transcript_name "Ak8-202"; transcript_source "ensembl"; transcript_biotype "protein_coding"; protein_id "ENSRNOP00000102612"; protein_version "1";
3	ENSEMBL114_rn	exon	32436232	32436281	6.35905902198014	+	.	gene_id "ENSRNOG00000012761"; transcript_id "ENSRNOG00000012761_tx_2"; exon_id "3_32436232_32436281_+"; exonnum "4"; txlen "1800";
3	ENSEMBL114_rn	exon	32436232	32436281	0.0284545356247406	+	.	gene_id "ENSRNOG00000012761"; transcript_id "ENSRNOG00000012761_tx_3"; exon_id "3_32436232_32436281_+"; exonnum "5"; txlen "1915";
3	ENSEMBL114_rn	exon	32436232	32436281	0.0129901140895555	+	.	gene_id "ENSRNOG00000012761"; transcript_id "ENSRNOG00000012761_tx_4"; exon_id "3_32436232_32436281_+"; exonnum "5"; txlen "1953";
3	ensembl	exon	32438490	32438603	0	+	.	gene_id "ENSRNOG00000012761"; gene_version "8"; transcript_id "ENSRNOT00000017029"; transcript_version "7"; exon_number "5"; gene_name "Ak8"; gene_source "ensembl"; gene_biotype "protein_coding"; transcript_name "Ak8-201"; transcript_source "ensembl"; transcript_biotype "protein_coding"; exon_id "ENSRNOE00000234650"; exon_version "1"; tag "Ensembl_canonical";
3	ensembl	CDS	32438490	32438603	0	+	0	gene_id "ENSRNOG00000012761"; gene_version "8"; transcript_id "ENSRNOT00000017029"; transcript_version "7"; exon_number "5"; gene_name "Ak8"; gene_source "ensembl"; gene_biotype "protein_coding"; transcript_name "Ak8-201"; transcript_source "ensembl"; transcript_biotype "protein_coding"; protein_id "ENSRNOP00000017029"; protein_version "4"; tag "Ensembl_canonical";
3	ensembl	exon	32438490	32438603	0	+	.	gene_id "ENSRNOG00000012761"; gene_version "8"; transcript_id "ENSRNOT00000151436"; transcript_version "1"; exon_number "5"; gene_name "Ak8"; gene_source "ensembl"; gene_biotype "protein_coding"; transcript_name "Ak8-203"; transcript_source "ensembl"; transcript_biotype "protein_coding"; exon_id "ENSRNOE00000234650"; exon_version "1";
3	ensembl	CDS	32438490	32438603	0	+	0	gene_id "ENSRNOG00000012761"; gene_version "8"; transcript_id "ENSRNOT00000151436"; transcript_version "1"; exon_number "5"; gene_name "Ak8"; gene_source "ensembl"; gene_biotype "protein_coding"; transcript_name "Ak8-203"; transcript_source "ensembl"; transcript_biotype "protein_coding"; protein_id "ENSRNOP00000105372"; protein_version "1";
3	ensembl	exon	32438490	32438603	0	+	.	gene_id "ENSRNOG00000012761"; gene_version "8"; transcript_id "ENSRNOT00000147118"; transcript_version "1"; exon_number "5"; gene_name "Ak8"; gene_source "ensembl"; gene_biotype "protein_coding"; transcript_name "Ak8-202"; transcript_source "ensembl"; transcript_biotype "protein_coding"; exon_id "ENSRNOE00000234650"; exon_version "1";
3	ensembl	CDS	32438490	32438603	0	+	0	gene_id "ENSRNOG00000012761"; gene_version "8"; transcript_id "ENSRNOT00000147118"; transcript_version "1"; exon_number "5"; gene_name "Ak8"; gene_source "ensembl"; gene_biotype "protein_coding"; transcript_name "Ak8-202"; transcript_source "ensembl"; transcript_biotype "protein_coding"; protein_id "ENSRNOP00000102612"; protein_version "1";
3	ENSEMBL114_rn	exon	32438490	32438603	6.35905902198014	+	.	gene_id "ENSRNOG00000012761"; transcript_id "ENSRNOG00000012761_tx_2"; exon_id "3_32438490_32438603_+"; exonnum "5"; txlen "1800";
3	ENSEMBL114_rn	exon	32438490	32438603	0.0284545356247406	+	.	gene_id "ENSRNOG00000012761"; transcript_id "ENSRNOG00000012761_tx_3"; exon_id "3_32438490_32438603_+"; exonnum "6"; txlen "1915";
3	ENSEMBL114_rn	exon	32438490	32438603	0.0129901140895555	+	.	gene_id "ENSRNOG00000012761"; transcript_id "ENSRNOG00000012761_tx_4"; exon_id "3_32438490_32438603_+"; exonnum "6"; txlen "1953";
3	ensembl	exon	32443658	32443726	0	+	.	gene_id "ENSRNOG00000012761"; gene_version "8"; transcript_id "ENSRNOT00000017029"; transcript_version "7"; exon_number "6"; gene_name "Ak8"; gene_source "ensembl"; gene_biotype "protein_coding"; transcript_name "Ak8-201"; transcript_source "ensembl"; transcript_biotype "protein_coding"; exon_id "ENSRNOE00000234641"; exon_version "1"; tag "Ensembl_canonical";
3	ensembl	CDS	32443658	32443726	0	+	0	gene_id "ENSRNOG00000012761"; gene_version "8"; transcript_id "ENSRNOT00000017029"; transcript_version "7"; exon_number "6"; gene_name "Ak8"; gene_source "ensembl"; gene_biotype "protein_coding"; transcript_name "Ak8-201"; transcript_source "ensembl"; transcript_biotype "protein_coding"; protein_id "ENSRNOP00000017029"; protein_version "4"; tag "Ensembl_canonical";
3	ensembl	exon	32443658	32443726	0	+	.	gene_id "ENSRNOG00000012761"; gene_version "8"; transcript_id "ENSRNOT00000151436"; transcript_version "1"; exon_number "6"; gene_name "Ak8"; gene_source "ensembl"; gene_biotype "protein_coding"; transcript_name "Ak8-203"; transcript_source "ensembl"; transcript_biotype "protein_coding"; exon_id "ENSRNOE00000234641"; exon_version "1";
3	ensembl	CDS	32443658	32443726	0	+	0	gene_id "ENSRNOG00000012761"; gene_version "8"; transcript_id "ENSRNOT00000151436"; transcript_version "1"; exon_number "6"; gene_name "Ak8"; gene_source "ensembl"; gene_biotype "protein_coding"; transcript_name "Ak8-203"; transcript_source "ensembl"; transcript_biotype "protein_coding"; protein_id "ENSRNOP00000105372"; protein_version "1";
3	ensembl	exon	32443658	32443726	0	+	.	gene_id "ENSRNOG00000012761"; gene_version "8"; transcript_id "ENSRNOT00000147118"; transcript_version "1"; exon_number "6"; gene_name "Ak8"; gene_source "ensembl"; gene_biotype "protein_coding"; transcript_name "Ak8-202"; transcript_source "ensembl"; transcript_biotype "protein_coding"; exon_id "ENSRNOE00000234641"; exon_version "1";
3	ensembl	CDS	32443658	32443726	0	+	0	gene_id "ENSRNOG00000012761"; gene_version "8"; transcript_id "ENSRNOT00000147118"; transcript_version "1"; exon_number "6"; gene_name "Ak8"; gene_source "ensembl"; gene_biotype "protein_coding"; transcript_name "Ak8-202"; transcript_source "ensembl"; transcript_biotype "protein_coding"; protein_id "ENSRNOP00000102612"; protein_version "1";
3	ENSEMBL114_rn	exon	32443658	32443726	6.35905902198014	+	.	gene_id "ENSRNOG00000012761"; transcript_id "ENSRNOG00000012761_tx_2"; exon_id "3_32443658_32443726_+"; exonnum "6"; txlen "1800";
3	ENSEMBL114_rn	exon	32443658	32443726	0.0284545356247406	+	.	gene_id "ENSRNOG00000012761"; transcript_id "ENSRNOG00000012761_tx_3"; exon_id "3_32443658_32443726_+"; exonnum "7"; txlen "1915";
3	ENSEMBL114_rn	exon	32443658	32443726	0.0129901140895555	+	.	gene_id "ENSRNOG00000012761"; transcript_id "ENSRNOG00000012761_tx_4"; exon_id "3_32443658_32443726_+"; exonnum "7"; txlen "1953";
3	ensembl	exon	32462744	32462825	0	+	.	gene_id "ENSRNOG00000012761"; gene_version "8"; transcript_id "ENSRNOT00000017029"; transcript_version "7"; exon_number "7"; gene_name "Ak8"; gene_source "ensembl"; gene_biotype "protein_coding"; transcript_name "Ak8-201"; transcript_source "ensembl"; transcript_biotype "protein_coding"; exon_id "ENSRNOE00000234633"; exon_version "1"; tag "Ensembl_canonical";
3	ensembl	CDS	32462744	32462825	0	+	0	gene_id "ENSRNOG00000012761"; gene_version "8"; transcript_id "ENSRNOT00000017029"; transcript_version "7"; exon_number "7"; gene_name "Ak8"; gene_source "ensembl"; gene_biotype "protein_coding"; transcript_name "Ak8-201"; transcript_source "ensembl"; transcript_biotype "protein_coding"; protein_id "ENSRNOP00000017029"; protein_version "4"; tag "Ensembl_canonical";
3	ensembl	exon	32462744	32462825	0	+	.	gene_id "ENSRNOG00000012761"; gene_version "8"; transcript_id "ENSRNOT00000151436"; transcript_version "1"; exon_number "7"; gene_name "Ak8"; gene_source "ensembl"; gene_biotype "protein_coding"; transcript_name "Ak8-203"; transcript_source "ensembl"; transcript_biotype "protein_coding"; exon_id "ENSRNOE00000234633"; exon_version "1";
3	ensembl	CDS	32462744	32462825	0	+	0	gene_id "ENSRNOG00000012761"; gene_version "8"; transcript_id "ENSRNOT00000151436"; transcript_version "1"; exon_number "7"; gene_name "Ak8"; gene_source "ensembl"; gene_biotype "protein_coding"; transcript_name "Ak8-203"; transcript_source "ensembl"; transcript_biotype "protein_coding"; protein_id "ENSRNOP00000105372"; protein_version "1";
3	ensembl	exon	32462744	32462825	0	+	.	gene_id "ENSRNOG00000012761"; gene_version "8"; transcript_id "ENSRNOT00000147118"; transcript_version "1"; exon_number "7"; gene_name "Ak8"; gene_source "ensembl"; gene_biotype "protein_coding"; transcript_name "Ak8-202"; transcript_source "ensembl"; transcript_biotype "protein_coding"; exon_id "ENSRNOE00000234633"; exon_version "1";
3	ensembl	CDS	32462744	32462825	0	+	0	gene_id "ENSRNOG00000012761"; gene_version "8"; transcript_id "ENSRNOT00000147118"; transcript_version "1"; exon_number "7"; gene_name "Ak8"; gene_source "ensembl"; gene_biotype "protein_coding"; transcript_name "Ak8-202"; transcript_source "ensembl"; transcript_biotype "protein_coding"; protein_id "ENSRNOP00000102612"; protein_version "1";
3	ENSEMBL114_rn	exon	32462744	32462825	6.35905902198014	+	.	gene_id "ENSRNOG00000012761"; transcript_id "ENSRNOG00000012761_tx_2"; exon_id "3_32462744_32462825_+"; exonnum "7"; txlen "1800";
3	ENSEMBL114_rn	exon	32462744	32462825	0.0284545356247406	+	.	gene_id "ENSRNOG00000012761"; transcript_id "ENSRNOG00000012761_tx_3"; exon_id "3_32462744_32462825_+"; exonnum "8"; txlen "1915";
3	ENSEMBL114_rn	exon	32462744	32462825	0.0129901140895555	+	.	gene_id "ENSRNOG00000012761"; transcript_id "ENSRNOG00000012761_tx_4"; exon_id "3_32462744_32462825_+"; exonnum "8"; txlen "1953";
3	ensembl	exon	32463308	32463379	0	+	.	gene_id "ENSRNOG00000012761"; gene_version "8"; transcript_id "ENSRNOT00000017029"; transcript_version "7"; exon_number "8"; gene_name "Ak8"; gene_source "ensembl"; gene_biotype "protein_coding"; transcript_name "Ak8-201"; transcript_source "ensembl"; transcript_biotype "protein_coding"; exon_id "ENSRNOE00000234621"; exon_version "1"; tag "Ensembl_canonical";
3	ensembl	CDS	32463308	32463379	0	+	2	gene_id "ENSRNOG00000012761"; gene_version "8"; transcript_id "ENSRNOT00000017029"; transcript_version "7"; exon_number "8"; gene_name "Ak8"; gene_source "ensembl"; gene_biotype "protein_coding"; transcript_name "Ak8-201"; transcript_source "ensembl"; transcript_biotype "protein_coding"; protein_id "ENSRNOP00000017029"; protein_version "4"; tag "Ensembl_canonical";
3	ensembl	exon	32463308	32463379	0	+	.	gene_id "ENSRNOG00000012761"; gene_version "8"; transcript_id "ENSRNOT00000151436"; transcript_version "1"; exon_number "8"; gene_name "Ak8"; gene_source "ensembl"; gene_biotype "protein_coding"; transcript_name "Ak8-203"; transcript_source "ensembl"; transcript_biotype "protein_coding"; exon_id "ENSRNOE00000234621"; exon_version "1";
3	ensembl	CDS	32463308	32463379	0	+	2	gene_id "ENSRNOG00000012761"; gene_version "8"; transcript_id "ENSRNOT00000151436"; transcript_version "1"; exon_number "8"; gene_name "Ak8"; gene_source "ensembl"; gene_biotype "protein_coding"; transcript_name "Ak8-203"; transcript_source "ensembl"; transcript_biotype "protein_coding"; protein_id "ENSRNOP00000105372"; protein_version "1";
3	ensembl	exon	32463308	32463379	0	+	.	gene_id "ENSRNOG00000012761"; gene_version "8"; transcript_id "ENSRNOT00000147118"; transcript_version "1"; exon_number "8"; gene_name "Ak8"; gene_source "ensembl"; gene_biotype "protein_coding"; transcript_name "Ak8-202"; transcript_source "ensembl"; transcript_biotype "protein_coding"; exon_id "ENSRNOE00000234621"; exon_version "1";
3	ensembl	CDS	32463308	32463379	0	+	2	gene_id "ENSRNOG00000012761"; gene_version "8"; transcript_id "ENSRNOT00000147118"; transcript_version "1"; exon_number "8"; gene_name "Ak8"; gene_source "ensembl"; gene_biotype "protein_coding"; transcript_name "Ak8-202"; transcript_source "ensembl"; transcript_biotype "protein_coding"; protein_id "ENSRNOP00000102612"; protein_version "1";
3	ENSEMBL114_rn	exon	32463308	32463379	6.35905902198014	+	.	gene_id "ENSRNOG00000012761"; transcript_id "ENSRNOG00000012761_tx_2"; exon_id "3_32463308_32463379_+"; exonnum "8"; txlen "1800";
3	ENSEMBL114_rn	exon	32463308	32463379	0.0284545356247406	+	.	gene_id "ENSRNOG00000012761"; transcript_id "ENSRNOG00000012761_tx_3"; exon_id "3_32463308_32463379_+"; exonnum "9"; txlen "1915";
3	ENSEMBL114_rn	exon	32463308	32463379	0.0129901140895555	+	.	gene_id "ENSRNOG00000012761"; transcript_id "ENSRNOG00000012761_tx_4"; exon_id "3_32463308_32463379_+"; exonnum "9"; txlen "1953";
3	ensembl	exon	32464405	32464605	0	+	.	gene_id "ENSRNOG00000012761"; gene_version "8"; transcript_id "ENSRNOT00000017029"; transcript_version "7"; exon_number "9"; gene_name "Ak8"; gene_source "ensembl"; gene_biotype "protein_coding"; transcript_name "Ak8-201"; transcript_source "ensembl"; transcript_biotype "protein_coding"; exon_id "ENSRNOE00000121453"; exon_version "2"; tag "Ensembl_canonical";
3	ensembl	CDS	32464405	32464605	0	+	2	gene_id "ENSRNOG00000012761"; gene_version "8"; transcript_id "ENSRNOT00000017029"; transcript_version "7"; exon_number "9"; gene_name "Ak8"; gene_source "ensembl"; gene_biotype "protein_coding"; transcript_name "Ak8-201"; transcript_source "ensembl"; transcript_biotype "protein_coding"; protein_id "ENSRNOP00000017029"; protein_version "4"; tag "Ensembl_canonical";
3	ensembl	exon	32464405	32464605	0	+	.	gene_id "ENSRNOG00000012761"; gene_version "8"; transcript_id "ENSRNOT00000151436"; transcript_version "1"; exon_number "9"; gene_name "Ak8"; gene_source "ensembl"; gene_biotype "protein_coding"; transcript_name "Ak8-203"; transcript_source "ensembl"; transcript_biotype "protein_coding"; exon_id "ENSRNOE00000121453"; exon_version "2";
3	ensembl	CDS	32464405	32464605	0	+	2	gene_id "ENSRNOG00000012761"; gene_version "8"; transcript_id "ENSRNOT00000151436"; transcript_version "1"; exon_number "9"; gene_name "Ak8"; gene_source "ensembl"; gene_biotype "protein_coding"; transcript_name "Ak8-203"; transcript_source "ensembl"; transcript_biotype "protein_coding"; protein_id "ENSRNOP00000105372"; protein_version "1";
3	ensembl	exon	32464405	32464605	0	+	.	gene_id "ENSRNOG00000012761"; gene_version "8"; transcript_id "ENSRNOT00000147118"; transcript_version "1"; exon_number "9"; gene_name "Ak8"; gene_source "ensembl"; gene_biotype "protein_coding"; transcript_name "Ak8-202"; transcript_source "ensembl"; transcript_biotype "protein_coding"; exon_id "ENSRNOE00000121453"; exon_version "2";
3	ensembl	CDS	32464405	32464605	0	+	2	gene_id "ENSRNOG00000012761"; gene_version "8"; transcript_id "ENSRNOT00000147118"; transcript_version "1"; exon_number "9"; gene_name "Ak8"; gene_source "ensembl"; gene_biotype "protein_coding"; transcript_name "Ak8-202"; transcript_source "ensembl"; transcript_biotype "protein_coding"; protein_id "ENSRNOP00000102612"; protein_version "1";
3	ENSEMBL114_rn	exon	32464405	32464605	6.35905902198014	+	.	gene_id "ENSRNOG00000012761"; transcript_id "ENSRNOG00000012761_tx_2"; exon_id "3_32464405_32464605_+"; exonnum "9"; txlen "1800";
3	ENSEMBL114_rn	exon	32464405	32464605	0.0284545356247406	+	.	gene_id "ENSRNOG00000012761"; transcript_id "ENSRNOG00000012761_tx_3"; exon_id "3_32464405_32464605_+"; exonnum "10"; txlen "1915";
3	ENSEMBL114_rn	exon	32464405	32464605	0.0129901140895555	+	.	gene_id "ENSRNOG00000012761"; transcript_id "ENSRNOG00000012761_tx_4"; exon_id "3_32464405_32464605_+"; exonnum "10"; txlen "1953";
3	ensembl	exon	32468152	32468283	0	+	.	gene_id "ENSRNOG00000012761"; gene_version "8"; transcript_id "ENSRNOT00000017029"; transcript_version "7"; exon_number "10"; gene_name "Ak8"; gene_source "ensembl"; gene_biotype "protein_coding"; transcript_name "Ak8-201"; transcript_source "ensembl"; transcript_biotype "protein_coding"; exon_id "ENSRNOE00000121502"; exon_version "1"; tag "Ensembl_canonical";
3	ensembl	CDS	32468152	32468283	0	+	2	gene_id "ENSRNOG00000012761"; gene_version "8"; transcript_id "ENSRNOT00000017029"; transcript_version "7"; exon_number "10"; gene_name "Ak8"; gene_source "ensembl"; gene_biotype "protein_coding"; transcript_name "Ak8-201"; transcript_source "ensembl"; transcript_biotype "protein_coding"; protein_id "ENSRNOP00000017029"; protein_version "4"; tag "Ensembl_canonical";
3	ensembl	exon	32468152	32468283	0	+	.	gene_id "ENSRNOG00000012761"; gene_version "8"; transcript_id "ENSRNOT00000151436"; transcript_version "1"; exon_number "10"; gene_name "Ak8"; gene_source "ensembl"; gene_biotype "protein_coding"; transcript_name "Ak8-203"; transcript_source "ensembl"; transcript_biotype "protein_coding"; exon_id "ENSRNOE00000121502"; exon_version "1";
3	ensembl	CDS	32468152	32468283	0	+	2	gene_id "ENSRNOG00000012761"; gene_version "8"; transcript_id "ENSRNOT00000151436"; transcript_version "1"; exon_number "10"; gene_name "Ak8"; gene_source "ensembl"; gene_biotype "protein_coding"; transcript_name "Ak8-203"; transcript_source "ensembl"; transcript_biotype "protein_coding"; protein_id "ENSRNOP00000105372"; protein_version "1";
3	ensembl	exon	32468152	32468283	0	+	.	gene_id "ENSRNOG00000012761"; gene_version "8"; transcript_id "ENSRNOT00000147118"; transcript_version "1"; exon_number "10"; gene_name "Ak8"; gene_source "ensembl"; gene_biotype "protein_coding"; transcript_name "Ak8-202"; transcript_source "ensembl"; transcript_biotype "protein_coding"; exon_id "ENSRNOE00000121502"; exon_version "1";
3	ensembl	CDS	32468152	32468283	0	+	2	gene_id "ENSRNOG00000012761"; gene_version "8"; transcript_id "ENSRNOT00000147118"; transcript_version "1"; exon_number "10"; gene_name "Ak8"; gene_source "ensembl"; gene_biotype "protein_coding"; transcript_name "Ak8-202"; transcript_source "ensembl"; transcript_biotype "protein_coding"; protein_id "ENSRNOP00000102612"; protein_version "1";
3	ENSEMBL114_rn	exon	32468152	32468283	6.35905902198014	+	.	gene_id "ENSRNOG00000012761"; transcript_id "ENSRNOG00000012761_tx_2"; exon_id "3_32468152_32468283_+"; exonnum "10"; txlen "1800";
3	ENSEMBL114_rn	exon	32468152	32468283	0.0284545356247406	+	.	gene_id "ENSRNOG00000012761"; transcript_id "ENSRNOG00000012761_tx_3"; exon_id "3_32468152_32468283_+"; exonnum "11"; txlen "1915";
3	ENSEMBL114_rn	exon	32468152	32468283	0.0129901140895555	+	.	gene_id "ENSRNOG00000012761"; transcript_id "ENSRNOG00000012761_tx_4"; exon_id "3_32468152_32468283_+"; exonnum "11"; txlen "1953";
3	ensembl	exon	32470975	32471064	0	+	.	gene_id "ENSRNOG00000012761"; gene_version "8"; transcript_id "ENSRNOT00000017029"; transcript_version "7"; exon_number "11"; gene_name "Ak8"; gene_source "ensembl"; gene_biotype "protein_coding"; transcript_name "Ak8-201"; transcript_source "ensembl"; transcript_biotype "protein_coding"; exon_id "ENSRNOE00000234601"; exon_version "1"; tag "Ensembl_canonical";
3	ensembl	CDS	32470975	32471064	0	+	2	gene_id "ENSRNOG00000012761"; gene_version "8"; transcript_id "ENSRNOT00000017029"; transcript_version "7"; exon_number "11"; gene_name "Ak8"; gene_source "ensembl"; gene_biotype "protein_coding"; transcript_name "Ak8-201"; transcript_source "ensembl"; transcript_biotype "protein_coding"; protein_id "ENSRNOP00000017029"; protein_version "4"; tag "Ensembl_canonical";
3	ensembl	exon	32470975	32471064	0	+	.	gene_id "ENSRNOG00000012761"; gene_version "8"; transcript_id "ENSRNOT00000147118"; transcript_version "1"; exon_number "11"; gene_name "Ak8"; gene_source "ensembl"; gene_biotype "protein_coding"; transcript_name "Ak8-202"; transcript_source "ensembl"; transcript_biotype "protein_coding"; exon_id "ENSRNOE00000234601"; exon_version "1";
3	ensembl	CDS	32470975	32471064	0	+	2	gene_id "ENSRNOG00000012761"; gene_version "8"; transcript_id "ENSRNOT00000147118"; transcript_version "1"; exon_number "11"; gene_name "Ak8"; gene_source "ensembl"; gene_biotype "protein_coding"; transcript_name "Ak8-202"; transcript_source "ensembl"; transcript_biotype "protein_coding"; protein_id "ENSRNOP00000102612"; protein_version "1";
3	ENSEMBL114_rn	exon	32470975	32471064	6.35905902198014	+	.	gene_id "ENSRNOG00000012761"; transcript_id "ENSRNOG00000012761_tx_2"; exon_id "3_32470975_32471064_+"; exonnum "11"; txlen "1800";
3	ENSEMBL114_rn	exon	32470975	32471064	0.0284545356247406	+	.	gene_id "ENSRNOG00000012761"; transcript_id "ENSRNOG00000012761_tx_3"; exon_id "3_32470975_32471064_+"; exonnum "12"; txlen "1915";
3	ENSEMBL114_rn	exon	32470975	32471064	0.0129901140895555	+	.	gene_id "ENSRNOG00000012761"; transcript_id "ENSRNOG00000012761_tx_4"; exon_id "3_32470975_32471064_+"; exonnum "12"; txlen "1953";
3	ensembl	exon	32489321	32489462	0	+	.	gene_id "ENSRNOG00000012761"; gene_version "8"; transcript_id "ENSRNOT00000017029"; transcript_version "7"; exon_number "12"; gene_name "Ak8"; gene_source "ensembl"; gene_biotype "protein_coding"; transcript_name "Ak8-201"; transcript_source "ensembl"; transcript_biotype "protein_coding"; exon_id "ENSRNOE00000121523"; exon_version "2"; tag "Ensembl_canonical";
3	ensembl	CDS	32489321	32489462	0	+	2	gene_id "ENSRNOG00000012761"; gene_version "8"; transcript_id "ENSRNOT00000017029"; transcript_version "7"; exon_number "12"; gene_name "Ak8"; gene_source "ensembl"; gene_biotype "protein_coding"; transcript_name "Ak8-201"; transcript_source "ensembl"; transcript_biotype "protein_coding"; protein_id "ENSRNOP00000017029"; protein_version "4"; tag "Ensembl_canonical";
3	ensembl	exon	32489321	32489462	0	+	.	gene_id "ENSRNOG00000012761"; gene_version "8"; transcript_id "ENSRNOT00000151436"; transcript_version "1"; exon_number "11"; gene_name "Ak8"; gene_source "ensembl"; gene_biotype "protein_coding"; transcript_name "Ak8-203"; transcript_source "ensembl"; transcript_biotype "protein_coding"; exon_id "ENSRNOE00000121523"; exon_version "2";
3	ensembl	CDS	32489321	32489462	0	+	2	gene_id "ENSRNOG00000012761"; gene_version "8"; transcript_id "ENSRNOT00000151436"; transcript_version "1"; exon_number "11"; gene_name "Ak8"; gene_source "ensembl"; gene_biotype "protein_coding"; transcript_name "Ak8-203"; transcript_source "ensembl"; transcript_biotype "protein_coding"; protein_id "ENSRNOP00000105372"; protein_version "1";
3	ensembl	exon	32489321	32489462	0	+	.	gene_id "ENSRNOG00000012761"; gene_version "8"; transcript_id "ENSRNOT00000147118"; transcript_version "1"; exon_number "12"; gene_name "Ak8"; gene_source "ensembl"; gene_biotype "protein_coding"; transcript_name "Ak8-202"; transcript_source "ensembl"; transcript_biotype "protein_coding"; exon_id "ENSRNOE00000121523"; exon_version "2";
3	ensembl	CDS	32489321	32489462	0	+	2	gene_id "ENSRNOG00000012761"; gene_version "8"; transcript_id "ENSRNOT00000147118"; transcript_version "1"; exon_number "12"; gene_name "Ak8"; gene_source "ensembl"; gene_biotype "protein_coding"; transcript_name "Ak8-202"; transcript_source "ensembl"; transcript_biotype "protein_coding"; protein_id "ENSRNOP00000102612"; protein_version "1";
3	ENSEMBL114_rn	exon	32489321	32489462	6.35905902198014	+	.	gene_id "ENSRNOG00000012761"; transcript_id "ENSRNOG00000012761_tx_2"; exon_id "3_32489321_32489462_+"; exonnum "12"; txlen "1800";
3	ENSEMBL114_rn	exon	32489321	32489462	0.0284545356247406	+	.	gene_id "ENSRNOG00000012761"; transcript_id "ENSRNOG00000012761_tx_3"; exon_id "3_32489321_32489462_+"; exonnum "13"; txlen "1915";
3	ENSEMBL114_rn	exon	32489321	32489462	0.0129901140895555	+	.	gene_id "ENSRNOG00000012761"; transcript_id "ENSRNOG00000012761_tx_4"; exon_id "3_32489321_32489462_+"; exonnum "13"; txlen "1953";
3	ensembl	exon	32538682	32538762	0	+	.	gene_id "ENSRNOG00000012761"; gene_version "8"; transcript_id "ENSRNOT00000017029"; transcript_version "7"; exon_number "13"; gene_name "Ak8"; gene_source "ensembl"; gene_biotype "protein_coding"; transcript_name "Ak8-201"; transcript_source "ensembl"; transcript_biotype "protein_coding"; exon_id "ENSRNOE00000234588"; exon_version "1"; tag "Ensembl_canonical";
3	ensembl	CDS	32538682	32538762	0	+	1	gene_id "ENSRNOG00000012761"; gene_version "8"; transcript_id "ENSRNOT00000017029"; transcript_version "7"; exon_number "13"; gene_name "Ak8"; gene_source "ensembl"; gene_biotype "protein_coding"; transcript_name "Ak8-201"; transcript_source "ensembl"; transcript_biotype "protein_coding"; protein_id "ENSRNOP00000017029"; protein_version "4"; tag "Ensembl_canonical";
3	ensembl	exon	32538682	32538762	0	+	.	gene_id "ENSRNOG00000012761"; gene_version "8"; transcript_id "ENSRNOT00000151436"; transcript_version "1"; exon_number "12"; gene_name "Ak8"; gene_source "ensembl"; gene_biotype "protein_coding"; transcript_name "Ak8-203"; transcript_source "ensembl"; transcript_biotype "protein_coding"; exon_id "ENSRNOE00000234588"; exon_version "1";
3	ensembl	CDS	32538682	32538762	0	+	1	gene_id "ENSRNOG00000012761"; gene_version "8"; transcript_id "ENSRNOT00000151436"; transcript_version "1"; exon_number "12"; gene_name "Ak8"; gene_source "ensembl"; gene_biotype "protein_coding"; transcript_name "Ak8-203"; transcript_source "ensembl"; transcript_biotype "protein_coding"; protein_id "ENSRNOP00000105372"; protein_version "1";
3	ensembl	exon	32538682	32538762	0	+	.	gene_id "ENSRNOG00000012761"; gene_version "8"; transcript_id "ENSRNOT00000147118"; transcript_version "1"; exon_number "13"; gene_name "Ak8"; gene_source "ensembl"; gene_biotype "protein_coding"; transcript_name "Ak8-202"; transcript_source "ensembl"; transcript_biotype "protein_coding"; exon_id "ENSRNOE00000234588"; exon_version "1";
3	ensembl	CDS	32538682	32538762	0	+	1	gene_id "ENSRNOG00000012761"; gene_version "8"; transcript_id "ENSRNOT00000147118"; transcript_version "1"; exon_number "13"; gene_name "Ak8"; gene_source "ensembl"; gene_biotype "protein_coding"; transcript_name "Ak8-202"; transcript_source "ensembl"; transcript_biotype "protein_coding"; protein_id "ENSRNOP00000102612"; protein_version "1";
3	ENSEMBL114_rn	exon	32538682	32538762	6.35905902198014	+	.	gene_id "ENSRNOG00000012761"; transcript_id "ENSRNOG00000012761_tx_2"; exon_id "3_32538682_32538762_+"; exonnum "13"; txlen "1800";
3	ENSEMBL114_rn	exon	32538682	32538762	0.0284545356247406	+	.	gene_id "ENSRNOG00000012761"; transcript_id "ENSRNOG00000012761_tx_3"; exon_id "3_32538682_32538762_+"; exonnum "14"; txlen "1915";
3	ENSEMBL114_rn	exon	32538682	32538762	0.0129901140895555	+	.	gene_id "ENSRNOG00000012761"; transcript_id "ENSRNOG00000012761_tx_4"; exon_id "3_32538682_32538762_+"; exonnum "14"; txlen "1953";
3	ensembl	CDS	32542100	32542334	0	+	1	gene_id "ENSRNOG00000012761"; gene_version "8"; transcript_id "ENSRNOT00000017029"; transcript_version "7"; exon_number "14"; gene_name "Ak8"; gene_source "ensembl"; gene_biotype "protein_coding"; transcript_name "Ak8-201"; transcript_source "ensembl"; transcript_biotype "protein_coding"; protein_id "ENSRNOP00000017029"; protein_version "4"; tag "Ensembl_canonical";
3	ensembl	CDS	32542100	32542334	0	+	1	gene_id "ENSRNOG00000012761"; gene_version "8"; transcript_id "ENSRNOT00000151436"; transcript_version "1"; exon_number "13"; gene_name "Ak8"; gene_source "ensembl"; gene_biotype "protein_coding"; transcript_name "Ak8-203"; transcript_source "ensembl"; transcript_biotype "protein_coding"; protein_id "ENSRNOP00000105372"; protein_version "1";
3	ensembl	CDS	32542100	32542334	0	+	1	gene_id "ENSRNOG00000012761"; gene_version "8"; transcript_id "ENSRNOT00000147118"; transcript_version "1"; exon_number "14"; gene_name "Ak8"; gene_source "ensembl"; gene_biotype "protein_coding"; transcript_name "Ak8-202"; transcript_source "ensembl"; transcript_biotype "protein_coding"; protein_id "ENSRNOP00000102612"; protein_version "1";
3	ensembl	exon	32542100	32542431	0	+	.	gene_id "ENSRNOG00000012761"; gene_version "8"; transcript_id "ENSRNOT00000017029"; transcript_version "7"; exon_number "14"; gene_name "Ak8"; gene_source "ensembl"; gene_biotype "protein_coding"; transcript_name "Ak8-201"; transcript_source "ensembl"; transcript_biotype "protein_coding"; exon_id "ENSRNOE00000121577"; exon_version "6"; tag "Ensembl_canonical";
3	ensembl	exon	32542100	32542431	0	+	.	gene_id "ENSRNOG00000012761"; gene_version "8"; transcript_id "ENSRNOT00000151436"; transcript_version "1"; exon_number "13"; gene_name "Ak8"; gene_source "ensembl"; gene_biotype "protein_coding"; transcript_name "Ak8-203"; transcript_source "ensembl"; transcript_biotype "protein_coding"; exon_id "ENSRNOE00000121577"; exon_version "6";
3	ensembl	exon	32542100	32542431	0	+	.	gene_id "ENSRNOG00000012761"; gene_version "8"; transcript_id "ENSRNOT00000147118"; transcript_version "1"; exon_number "14"; gene_name "Ak8"; gene_source "ensembl"; gene_biotype "protein_coding"; transcript_name "Ak8-202"; transcript_source "ensembl"; transcript_biotype "protein_coding"; exon_id "ENSRNOE00000121577"; exon_version "6";
3	ENSEMBL114_rn	exon	32542100	32542431	6.35905902198014	+	.	gene_id "ENSRNOG00000012761"; transcript_id "ENSRNOG00000012761_tx_2"; exon_id "3_32542100_32542431_+"; exonnum "14"; txlen "1800";
3	ENSEMBL114_rn	exon	32542100	32542431	0.0284545356247406	+	.	gene_id "ENSRNOG00000012761"; transcript_id "ENSRNOG00000012761_tx_3"; exon_id "3_32542100_32542431_+"; exonnum "15"; txlen "1915";
3	ENSEMBL114_rn	exon	32542100	32542431	0.0129901140895555	+	.	gene_id "ENSRNOG00000012761"; transcript_id "ENSRNOG00000012761_tx_4"; exon_id "3_32542100_32542431_+"; exonnum "15"; txlen "1953";
3	ensembl	stop_codon	32542335	32542337	0	+	0	gene_id "ENSRNOG00000012761"; gene_version "8"; transcript_id "ENSRNOT00000017029"; transcript_version "7"; exon_number "14"; gene_name "Ak8"; gene_source "ensembl"; gene_biotype "protein_coding"; transcript_name "Ak8-201"; transcript_source "ensembl"; transcript_biotype "protein_coding"; tag "Ensembl_canonical";
3	ensembl	stop_codon	32542335	32542337	0	+	0	gene_id "ENSRNOG00000012761"; gene_version "8"; transcript_id "ENSRNOT00000151436"; transcript_version "1"; exon_number "13"; gene_name "Ak8"; gene_source "ensembl"; gene_biotype "protein_coding"; transcript_name "Ak8-203"; transcript_source "ensembl"; transcript_biotype "protein_coding";
3	ensembl	stop_codon	32542335	32542337	0	+	0	gene_id "ENSRNOG00000012761"; gene_version "8"; transcript_id "ENSRNOT00000147118"; transcript_version "1"; exon_number "14"; gene_name "Ak8"; gene_source "ensembl"; gene_biotype "protein_coding"; transcript_name "Ak8-202"; transcript_source "ensembl"; transcript_biotype "protein_coding";
3	ensembl	three_prime_utr	32542338	32542431	0	+	.	gene_id "ENSRNOG00000012761"; gene_version "8"; transcript_id "ENSRNOT00000017029"; transcript_version "7"; gene_name "Ak8"; gene_source "ensembl"; gene_biotype "protein_coding"; transcript_name "Ak8-201"; transcript_source "ensembl"; transcript_biotype "protein_coding"; tag "Ensembl_canonical";
3	ensembl	three_prime_utr	32542338	32542431	0	+	.	gene_id "ENSRNOG00000012761"; gene_version "8"; transcript_id "ENSRNOT00000151436"; transcript_version "1"; gene_name "Ak8"; gene_source "ensembl"; gene_biotype "protein_coding"; transcript_name "Ak8-203"; transcript_source "ensembl"; transcript_biotype "protein_coding";
3	ensembl	three_prime_utr	32542338	32542431	0	+	.	gene_id "ENSRNOG00000012761"; gene_version "8"; transcript_id "ENSRNOT00000147118"; transcript_version "1"; gene_name "Ak8"; gene_source "ensembl"; gene_biotype "protein_coding"; transcript_name "Ak8-202"; transcript_source "ensembl"; transcript_biotype "protein_coding";
3	ensembl	five_prime_utr	32571020	32571199	0	+	.	gene_id "ENSRNOG00000013040"; gene_version "9"; transcript_id "ENSRNOT00000096302"; transcript_version "2"; gene_name "Ddx31"; gene_source "ensembl"; gene_biotype "protein_coding"; transcript_name "Ddx31-202"; transcript_source "ensembl"; transcript_biotype "protein_coding"; tag "Ensembl_canonical";
3	ensembl	five_prime_utr	32571020	32571199	0	+	.	gene_id "ENSRNOG00000013040"; gene_version "9"; transcript_id "ENSRNOT00000064323"; transcript_version "4"; gene_name "Ddx31"; gene_source "ensembl"; gene_biotype "protein_coding"; transcript_name "Ddx31-201"; transcript_source "ensembl"; transcript_biotype "protein_coding";
3	ensembl	exon	32571020	32571208	0	+	.	gene_id "ENSRNOG00000013040"; gene_version "9"; transcript_id "ENSRNOT00000096302"; transcript_version "2"; exon_number "1"; gene_name "Ddx31"; gene_source "ensembl"; gene_biotype "protein_coding"; transcript_name "Ddx31-202"; transcript_source "ensembl"; transcript_biotype "protein_coding"; exon_id "ENSRNOE00000779085"; exon_version "1"; tag "Ensembl_canonical";
3	ensembl	exon	32571020	32571208	0	+	.	gene_id "ENSRNOG00000013040"; gene_version "9"; transcript_id "ENSRNOT00000064323"; transcript_version "4"; exon_number "1"; gene_name "Ddx31"; gene_source "ensembl"; gene_biotype "protein_coding"; transcript_name "Ddx31-201"; transcript_source "ensembl"; transcript_biotype "protein_coding"; exon_id "ENSRNOE00000779085"; exon_version "1";
3	ENSEMBL114_rn	exon	32571020	32571208	4.6927352871844	+	.	gene_id "ENSRNOG00000013040"; transcript_id "ENSRNOG00000013040_tx_5"; exon_id "3_32571020_32571208_+"; exonnum "1"; txlen "1873";
3	ENSEMBL114_rn	exon	32571020	32571208	0.992076893850745	+	.	gene_id "ENSRNOG00000013040"; transcript_id "ENSRNOG00000013040_tx_7"; exon_id "3_32571020_32571208_+"; exonnum "1"; txlen "4328";
3	ENSEMBL114_rn	exon	32571020	32571208	0.645580283538917	+	.	gene_id "ENSRNOG00000013040"; transcript_id "ENSRNOG00000013040_tx_8"; exon_id "3_32571020_32571208_+"; exonnum "1"; txlen "4277";
3	ensembl	gene	32571020	32636954	0	+	.	gene_id "ENSRNOG00000013040"; gene_version "9"; gene_name "Ddx31"; gene_source "ensembl"; gene_biotype "protein_coding";
3	ensembl	transcript	32571020	32636954	0	+	.	gene_id "ENSRNOG00000013040"; gene_version "9"; transcript_id "ENSRNOT00000096302"; transcript_version "2"; gene_name "Ddx31"; gene_source "ensembl"; gene_biotype "protein_coding"; transcript_name "Ddx31-202"; transcript_source "ensembl"; transcript_biotype "protein_coding"; tag "Ensembl_canonical";
3	ensembl	transcript	32571020	32636954	0	+	.	gene_id "ENSRNOG00000013040"; gene_version "9"; transcript_id "ENSRNOT00000064323"; transcript_version "4"; gene_name "Ddx31"; gene_source "ensembl"; gene_biotype "protein_coding"; transcript_name "Ddx31-201"; transcript_source "ensembl"; transcript_biotype "protein_coding";
3	ensembl	start_codon	32571200	32571202	0	+	0	gene_id "ENSRNOG00000013040"; gene_version "9"; transcript_id "ENSRNOT00000096302"; transcript_version "2"; exon_number "1"; gene_name "Ddx31"; gene_source "ensembl"; gene_biotype "protein_coding"; transcript_name "Ddx31-202"; transcript_source "ensembl"; transcript_biotype "protein_coding"; tag "Ensembl_canonical";
3	ensembl	start_codon	32571200	32571202	0	+	0	gene_id "ENSRNOG00000013040"; gene_version "9"; transcript_id "ENSRNOT00000064323"; transcript_version "4"; exon_number "1"; gene_name "Ddx31"; gene_source "ensembl"; gene_biotype "protein_coding"; transcript_name "Ddx31-201"; transcript_source "ensembl"; transcript_biotype "protein_coding";
3	ensembl	CDS	32571200	32571208	0	+	0	gene_id "ENSRNOG00000013040"; gene_version "9"; transcript_id "ENSRNOT00000096302"; transcript_version "2"; exon_number "1"; gene_name "Ddx31"; gene_source "ensembl"; gene_biotype "protein_coding"; transcript_name "Ddx31-202"; transcript_source "ensembl"; transcript_biotype "protein_coding"; protein_id "ENSRNOP00000084812"; protein_version "1"; tag "Ensembl_canonical";
3	ensembl	CDS	32571200	32571208	0	+	0	gene_id "ENSRNOG00000013040"; gene_version "9"; transcript_id "ENSRNOT00000064323"; transcript_version "4"; exon_number "1"; gene_name "Ddx31"; gene_source "ensembl"; gene_biotype "protein_coding"; transcript_name "Ddx31-201"; transcript_source "ensembl"; transcript_biotype "protein_coding"; protein_id "ENSRNOP00000061319"; protein_version "3";
3	ensembl	exon	32575265	32575521	0	+	.	gene_id "ENSRNOG00000013040"; gene_version "9"; transcript_id "ENSRNOT00000096302"; transcript_version "2"; exon_number "2"; gene_name "Ddx31"; gene_source "ensembl"; gene_biotype "protein_coding"; transcript_name "Ddx31-202"; transcript_source "ensembl"; transcript_biotype "protein_coding"; exon_id "ENSRNOE00000233795"; exon_version "4"; tag "Ensembl_canonical";
3	ensembl	CDS	32575265	32575521	0	+	0	gene_id "ENSRNOG00000013040"; gene_version "9"; transcript_id "ENSRNOT00000096302"; transcript_version "2"; exon_number "2"; gene_name "Ddx31"; gene_source "ensembl"; gene_biotype "protein_coding"; transcript_name "Ddx31-202"; transcript_source "ensembl"; transcript_biotype "protein_coding"; protein_id "ENSRNOP00000084812"; protein_version "1"; tag "Ensembl_canonical";
3	ensembl	exon	32575265	32575521	0	+	.	gene_id "ENSRNOG00000013040"; gene_version "9"; transcript_id "ENSRNOT00000064323"; transcript_version "4"; exon_number "2"; gene_name "Ddx31"; gene_source "ensembl"; gene_biotype "protein_coding"; transcript_name "Ddx31-201"; transcript_source "ensembl"; transcript_biotype "protein_coding"; exon_id "ENSRNOE00000233795"; exon_version "4";
3	ensembl	CDS	32575265	32575521	0	+	0	gene_id "ENSRNOG00000013040"; gene_version "9"; transcript_id "ENSRNOT00000064323"; transcript_version "4"; exon_number "2"; gene_name "Ddx31"; gene_source "ensembl"; gene_biotype "protein_coding"; transcript_name "Ddx31-201"; transcript_source "ensembl"; transcript_biotype "protein_coding"; protein_id "ENSRNOP00000061319"; protein_version "3";
3	ENSEMBL114_rn	exon	32575265	32575521	4.6927352871844	+	.	gene_id "ENSRNOG00000013040"; transcript_id "ENSRNOG00000013040_tx_5"; exon_id "3_32575265_32575521_+"; exonnum "2"; txlen "1873";
3	ENSEMBL114_rn	exon	32575265	32575521	0.992076893850745	+	.	gene_id "ENSRNOG00000013040"; transcript_id "ENSRNOG00000013040_tx_7"; exon_id "3_32575265_32575521_+"; exonnum "2"; txlen "4328";
3	ENSEMBL114_rn	exon	32575265	32575521	0.645580283538917	+	.	gene_id "ENSRNOG00000013040"; transcript_id "ENSRNOG00000013040_tx_8"; exon_id "3_32575265_32575521_+"; exonnum "2"; txlen "4277";
3	ensembl	exon	32575625	32575700	0	+	.	gene_id "ENSRNOG00000013040"; gene_version "9"; transcript_id "ENSRNOT00000096302"; transcript_version "2"; exon_number "3"; gene_name "Ddx31"; gene_source "ensembl"; gene_biotype "protein_coding"; transcript_name "Ddx31-202"; transcript_source "ensembl"; transcript_biotype "protein_coding"; exon_id "ENSRNOE00000124493"; exon_version "2"; tag "Ensembl_canonical";
3	ensembl	CDS	32575625	32575700	0	+	1	gene_id "ENSRNOG00000013040"; gene_version "9"; transcript_id "ENSRNOT00000096302"; transcript_version "2"; exon_number "3"; gene_name "Ddx31"; gene_source "ensembl"; gene_biotype "protein_coding"; transcript_name "Ddx31-202"; transcript_source "ensembl"; transcript_biotype "protein_coding"; protein_id "ENSRNOP00000084812"; protein_version "1"; tag "Ensembl_canonical";
3	ensembl	exon	32575625	32575700	0	+	.	gene_id "ENSRNOG00000013040"; gene_version "9"; transcript_id "ENSRNOT00000064323"; transcript_version "4"; exon_number "3"; gene_name "Ddx31"; gene_source "ensembl"; gene_biotype "protein_coding"; transcript_name "Ddx31-201"; transcript_source "ensembl"; transcript_biotype "protein_coding"; exon_id "ENSRNOE00000124493"; exon_version "2";
3	ensembl	CDS	32575625	32575700	0	+	1	gene_id "ENSRNOG00000013040"; gene_version "9"; transcript_id "ENSRNOT00000064323"; transcript_version "4"; exon_number "3"; gene_name "Ddx31"; gene_source "ensembl"; gene_biotype "protein_coding"; transcript_name "Ddx31-201"; transcript_source "ensembl"; transcript_biotype "protein_coding"; protein_id "ENSRNOP00000061319"; protein_version "3";
3	ENSEMBL114_rn	exon	32575625	32575700	4.6927352871844	+	.	gene_id "ENSRNOG00000013040"; transcript_id "ENSRNOG00000013040_tx_5"; exon_id "3_32575625_32575700_+"; exonnum "3"; txlen "1873";
3	ENSEMBL114_rn	exon	32575625	32575700	0.992076893850745	+	.	gene_id "ENSRNOG00000013040"; transcript_id "ENSRNOG00000013040_tx_7"; exon_id "3_32575625_32575700_+"; exonnum "3"; txlen "4328";
3	ENSEMBL114_rn	exon	32575625	32575700	0.645580283538917	+	.	gene_id "ENSRNOG00000013040"; transcript_id "ENSRNOG00000013040_tx_8"; exon_id "3_32575625_32575700_+"; exonnum "3"; txlen "4277";
3	ensembl	exon	32576492	32576535	0	+	.	gene_id "ENSRNOG00000013040"; gene_version "9"; transcript_id "ENSRNOT00000096302"; transcript_version "2"; exon_number "4"; gene_name "Ddx31"; gene_source "ensembl"; gene_biotype "protein_coding"; transcript_name "Ddx31-202"; transcript_source "ensembl"; transcript_biotype "protein_coding"; exon_id "ENSRNOE00000124543"; exon_version "2"; tag "Ensembl_canonical";
3	ensembl	CDS	32576492	32576535	0	+	0	gene_id "ENSRNOG00000013040"; gene_version "9"; transcript_id "ENSRNOT00000096302"; transcript_version "2"; exon_number "4"; gene_name "Ddx31"; gene_source "ensembl"; gene_biotype "protein_coding"; transcript_name "Ddx31-202"; transcript_source "ensembl"; transcript_biotype "protein_coding"; protein_id "ENSRNOP00000084812"; protein_version "1"; tag "Ensembl_canonical";
3	ensembl	exon	32576492	32576535	0	+	.	gene_id "ENSRNOG00000013040"; gene_version "9"; transcript_id "ENSRNOT00000064323"; transcript_version "4"; exon_number "4"; gene_name "Ddx31"; gene_source "ensembl"; gene_biotype "protein_coding"; transcript_name "Ddx31-201"; transcript_source "ensembl"; transcript_biotype "protein_coding"; exon_id "ENSRNOE00000124543"; exon_version "2";
3	ensembl	CDS	32576492	32576535	0	+	0	gene_id "ENSRNOG00000013040"; gene_version "9"; transcript_id "ENSRNOT00000064323"; transcript_version "4"; exon_number "4"; gene_name "Ddx31"; gene_source "ensembl"; gene_biotype "protein_coding"; transcript_name "Ddx31-201"; transcript_source "ensembl"; transcript_biotype "protein_coding"; protein_id "ENSRNOP00000061319"; protein_version "3";
3	ENSEMBL114_rn	exon	32576492	32576535	4.6927352871844	+	.	gene_id "ENSRNOG00000013040"; transcript_id "ENSRNOG00000013040_tx_5"; exon_id "3_32576492_32576535_+"; exonnum "4"; txlen "1873";
3	ENSEMBL114_rn	exon	32576492	32576535	0.992076893850745	+	.	gene_id "ENSRNOG00000013040"; transcript_id "ENSRNOG00000013040_tx_7"; exon_id "3_32576492_32576535_+"; exonnum "4"; txlen "4328";
3	ENSEMBL114_rn	exon	32576492	32576535	0.645580283538917	+	.	gene_id "ENSRNOG00000013040"; transcript_id "ENSRNOG00000013040_tx_8"; exon_id "3_32576492_32576535_+"; exonnum "4"; txlen "4277";
3	ensembl	exon	32578002	32578072	0	+	.	gene_id "ENSRNOG00000013040"; gene_version "9"; transcript_id "ENSRNOT00000096302"; transcript_version "2"; exon_number "5"; gene_name "Ddx31"; gene_source "ensembl"; gene_biotype "protein_coding"; transcript_name "Ddx31-202"; transcript_source "ensembl"; transcript_biotype "protein_coding"; exon_id "ENSRNOE00000124595"; exon_version "2"; tag "Ensembl_canonical";
3	ensembl	CDS	32578002	32578072	0	+	1	gene_id "ENSRNOG00000013040"; gene_version "9"; transcript_id "ENSRNOT00000096302"; transcript_version "2"; exon_number "5"; gene_name "Ddx31"; gene_source "ensembl"; gene_biotype "protein_coding"; transcript_name "Ddx31-202"; transcript_source "ensembl"; transcript_biotype "protein_coding"; protein_id "ENSRNOP00000084812"; protein_version "1"; tag "Ensembl_canonical";
3	ensembl	exon	32578002	32578072	0	+	.	gene_id "ENSRNOG00000013040"; gene_version "9"; transcript_id "ENSRNOT00000064323"; transcript_version "4"; exon_number "5"; gene_name "Ddx31"; gene_source "ensembl"; gene_biotype "protein_coding"; transcript_name "Ddx31-201"; transcript_source "ensembl"; transcript_biotype "protein_coding"; exon_id "ENSRNOE00000124595"; exon_version "2";
3	ensembl	CDS	32578002	32578072	0	+	1	gene_id "ENSRNOG00000013040"; gene_version "9"; transcript_id "ENSRNOT00000064323"; transcript_version "4"; exon_number "5"; gene_name "Ddx31"; gene_source "ensembl"; gene_biotype "protein_coding"; transcript_name "Ddx31-201"; transcript_source "ensembl"; transcript_biotype "protein_coding"; protein_id "ENSRNOP00000061319"; protein_version "3";
3	ENSEMBL114_rn	exon	32578002	32578072	4.6927352871844	+	.	gene_id "ENSRNOG00000013040"; transcript_id "ENSRNOG00000013040_tx_5"; exon_id "3_32578002_32578072_+"; exonnum "5"; txlen "1873";
3	ENSEMBL114_rn	exon	32578002	32578072	0.992076893850745	+	.	gene_id "ENSRNOG00000013040"; transcript_id "ENSRNOG00000013040_tx_7"; exon_id "3_32578002_32578072_+"; exonnum "5"; txlen "4328";
3	ENSEMBL114_rn	exon	32578002	32578072	0.645580283538917	+	.	gene_id "ENSRNOG00000013040"; transcript_id "ENSRNOG00000013040_tx_8"; exon_id "3_32578002_32578072_+"; exonnum "5"; txlen "4277";
3	ensembl	exon	32578833	32578897	0	+	.	gene_id "ENSRNOG00000013040"; gene_version "9"; transcript_id "ENSRNOT00000096302"; transcript_version "2"; exon_number "6"; gene_name "Ddx31"; gene_source "ensembl"; gene_biotype "protein_coding"; transcript_name "Ddx31-202"; transcript_source "ensembl"; transcript_biotype "protein_coding"; exon_id "ENSRNOE00000124646"; exon_version "1"; tag "Ensembl_canonical";
3	ensembl	CDS	32578833	32578897	0	+	2	gene_id "ENSRNOG00000013040"; gene_version "9"; transcript_id "ENSRNOT00000096302"; transcript_version "2"; exon_number "6"; gene_name "Ddx31"; gene_source "ensembl"; gene_biotype "protein_coding"; transcript_name "Ddx31-202"; transcript_source "ensembl"; transcript_biotype "protein_coding"; protein_id "ENSRNOP00000084812"; protein_version "1"; tag "Ensembl_canonical";
3	ensembl	exon	32578833	32578897	0	+	.	gene_id "ENSRNOG00000013040"; gene_version "9"; transcript_id "ENSRNOT00000064323"; transcript_version "4"; exon_number "6"; gene_name "Ddx31"; gene_source "ensembl"; gene_biotype "protein_coding"; transcript_name "Ddx31-201"; transcript_source "ensembl"; transcript_biotype "protein_coding"; exon_id "ENSRNOE00000124646"; exon_version "1";
3	ensembl	CDS	32578833	32578897	0	+	2	gene_id "ENSRNOG00000013040"; gene_version "9"; transcript_id "ENSRNOT00000064323"; transcript_version "4"; exon_number "6"; gene_name "Ddx31"; gene_source "ensembl"; gene_biotype "protein_coding"; transcript_name "Ddx31-201"; transcript_source "ensembl"; transcript_biotype "protein_coding"; protein_id "ENSRNOP00000061319"; protein_version "3";
3	ENSEMBL114_rn	exon	32578833	32578897	4.6927352871844	+	.	gene_id "ENSRNOG00000013040"; transcript_id "ENSRNOG00000013040_tx_5"; exon_id "3_32578833_32578897_+"; exonnum "6"; txlen "1873";
3	ENSEMBL114_rn	exon	32578833	32578897	0.992076893850745	+	.	gene_id "ENSRNOG00000013040"; transcript_id "ENSRNOG00000013040_tx_7"; exon_id "3_32578833_32578897_+"; exonnum "6"; txlen "4328";
3	ENSEMBL114_rn	exon	32578833	32578897	0.645580283538917	+	.	gene_id "ENSRNOG00000013040"; transcript_id "ENSRNOG00000013040_tx_8"; exon_id "3_32578833_32578897_+"; exonnum "6"; txlen "4277";
3	ensembl	exon	32585388	32585432	0	+	.	gene_id "ENSRNOG00000013040"; gene_version "9"; transcript_id "ENSRNOT00000096302"; transcript_version "2"; exon_number "7"; gene_name "Ddx31"; gene_source "ensembl"; gene_biotype "protein_coding"; transcript_name "Ddx31-202"; transcript_source "ensembl"; transcript_biotype "protein_coding"; exon_id "ENSRNOE00000124698"; exon_version "1"; tag "Ensembl_canonical";
3	ensembl	CDS	32585388	32585432	0	+	0	gene_id "ENSRNOG00000013040"; gene_version "9"; transcript_id "ENSRNOT00000096302"; transcript_version "2"; exon_number "7"; gene_name "Ddx31"; gene_source "ensembl"; gene_biotype "protein_coding"; transcript_name "Ddx31-202"; transcript_source "ensembl"; transcript_biotype "protein_coding"; protein_id "ENSRNOP00000084812"; protein_version "1"; tag "Ensembl_canonical";
3	ensembl	exon	32585388	32585432	0	+	.	gene_id "ENSRNOG00000013040"; gene_version "9"; transcript_id "ENSRNOT00000064323"; transcript_version "4"; exon_number "7"; gene_name "Ddx31"; gene_source "ensembl"; gene_biotype "protein_coding"; transcript_name "Ddx31-201"; transcript_source "ensembl"; transcript_biotype "protein_coding"; exon_id "ENSRNOE00000124698"; exon_version "1";
3	ensembl	CDS	32585388	32585432	0	+	0	gene_id "ENSRNOG00000013040"; gene_version "9"; transcript_id "ENSRNOT00000064323"; transcript_version "4"; exon_number "7"; gene_name "Ddx31"; gene_source "ensembl"; gene_biotype "protein_coding"; transcript_name "Ddx31-201"; transcript_source "ensembl"; transcript_biotype "protein_coding"; protein_id "ENSRNOP00000061319"; protein_version "3";
3	ENSEMBL114_rn	exon	32585388	32585432	4.6927352871844	+	.	gene_id "ENSRNOG00000013040"; transcript_id "ENSRNOG00000013040_tx_5"; exon_id "3_32585388_32585432_+"; exonnum "7"; txlen "1873";
3	ENSEMBL114_rn	exon	32585388	32585432	0.992076893850745	+	.	gene_id "ENSRNOG00000013040"; transcript_id "ENSRNOG00000013040_tx_7"; exon_id "3_32585388_32585432_+"; exonnum "7"; txlen "4328";
3	ENSEMBL114_rn	exon	32585388	32585432	0.645580283538917	+	.	gene_id "ENSRNOG00000013040"; transcript_id "ENSRNOG00000013040_tx_8"; exon_id "3_32585388_32585432_+"; exonnum "7"; txlen "4277";
3	ensembl	exon	32586789	32586830	0	+	.	gene_id "ENSRNOG00000013040"; gene_version "9"; transcript_id "ENSRNOT00000096302"; transcript_version "2"; exon_number "8"; gene_name "Ddx31"; gene_source "ensembl"; gene_biotype "protein_coding"; transcript_name "Ddx31-202"; transcript_source "ensembl"; transcript_biotype "protein_coding"; exon_id "ENSRNOE00000124752"; exon_version "1"; tag "Ensembl_canonical";
3	ensembl	CDS	32586789	32586830	0	+	0	gene_id "ENSRNOG00000013040"; gene_version "9"; transcript_id "ENSRNOT00000096302"; transcript_version "2"; exon_number "8"; gene_name "Ddx31"; gene_source "ensembl"; gene_biotype "protein_coding"; transcript_name "Ddx31-202"; transcript_source "ensembl"; transcript_biotype "protein_coding"; protein_id "ENSRNOP00000084812"; protein_version "1"; tag "Ensembl_canonical";
3	ENSEMBL114_rn	exon	32586789	32586830	4.6927352871844	+	.	gene_id "ENSRNOG00000013040"; transcript_id "ENSRNOG00000013040_tx_5"; exon_id "3_32586789_32586830_+"; exonnum "8"; txlen "1873";
3	ENSEMBL114_rn	exon	32586789	32586830	0.992076893850745	+	.	gene_id "ENSRNOG00000013040"; transcript_id "ENSRNOG00000013040_tx_7"; exon_id "3_32586789_32586830_+"; exonnum "8"; txlen "4328";
3	ENSEMBL114_rn	exon	32586789	32586830	0.645580283538917	+	.	gene_id "ENSRNOG00000013040"; transcript_id "ENSRNOG00000013040_tx_8"; exon_id "3_32586789_32586830_+"; exonnum "8"; txlen "4277";
3	ensembl	exon	32587690	32587754	0	+	.	gene_id "ENSRNOG00000013040"; gene_version "9"; transcript_id "ENSRNOT00000096302"; transcript_version "2"; exon_number "9"; gene_name "Ddx31"; gene_source "ensembl"; gene_biotype "protein_coding"; transcript_name "Ddx31-202"; transcript_source "ensembl"; transcript_biotype "protein_coding"; exon_id "ENSRNOE00000124807"; exon_version "2"; tag "Ensembl_canonical";
3	ensembl	CDS	32587690	32587754	0	+	0	gene_id "ENSRNOG00000013040"; gene_version "9"; transcript_id "ENSRNOT00000096302"; transcript_version "2"; exon_number "9"; gene_name "Ddx31"; gene_source "ensembl"; gene_biotype "protein_coding"; transcript_name "Ddx31-202"; transcript_source "ensembl"; transcript_biotype "protein_coding"; protein_id "ENSRNOP00000084812"; protein_version "1"; tag "Ensembl_canonical";
3	ensembl	exon	32587690	32587754	0	+	.	gene_id "ENSRNOG00000013040"; gene_version "9"; transcript_id "ENSRNOT00000064323"; transcript_version "4"; exon_number "8"; gene_name "Ddx31"; gene_source "ensembl"; gene_biotype "protein_coding"; transcript_name "Ddx31-201"; transcript_source "ensembl"; transcript_biotype "protein_coding"; exon_id "ENSRNOE00000124807"; exon_version "2";
3	ensembl	CDS	32587690	32587754	0	+	0	gene_id "ENSRNOG00000013040"; gene_version "9"; transcript_id "ENSRNOT00000064323"; transcript_version "4"; exon_number "8"; gene_name "Ddx31"; gene_source "ensembl"; gene_biotype "protein_coding"; transcript_name "Ddx31-201"; transcript_source "ensembl"; transcript_biotype "protein_coding"; protein_id "ENSRNOP00000061319"; protein_version "3";
3	ENSEMBL114_rn	exon	32587690	32587754	4.6927352871844	+	.	gene_id "ENSRNOG00000013040"; transcript_id "ENSRNOG00000013040_tx_5"; exon_id "3_32587690_32587754_+"; exonnum "9"; txlen "1873";
3	ENSEMBL114_rn	exon	32587690	32587754	0.992076893850745	+	.	gene_id "ENSRNOG00000013040"; transcript_id "ENSRNOG00000013040_tx_7"; exon_id "3_32587690_32587754_+"; exonnum "9"; txlen "4328";
3	ENSEMBL114_rn	exon	32587690	32587754	0.645580283538917	+	.	gene_id "ENSRNOG00000013040"; transcript_id "ENSRNOG00000013040_tx_8"; exon_id "3_32587690_32587754_+"; exonnum "9"; txlen "4277";
3	ensembl	exon	32589819	32589938	0	+	.	gene_id "ENSRNOG00000013040"; gene_version "9"; transcript_id "ENSRNOT00000096302"; transcript_version "2"; exon_number "10"; gene_name "Ddx31"; gene_source "ensembl"; gene_biotype "protein_coding"; transcript_name "Ddx31-202"; transcript_source "ensembl"; transcript_biotype "protein_coding"; exon_id "ENSRNOE00000124860"; exon_version "1"; tag "Ensembl_canonical";
3	ensembl	CDS	32589819	32589938	0	+	1	gene_id "ENSRNOG00000013040"; gene_version "9"; transcript_id "ENSRNOT00000096302"; transcript_version "2"; exon_number "10"; gene_name "Ddx31"; gene_source "ensembl"; gene_biotype "protein_coding"; transcript_name "Ddx31-202"; transcript_source "ensembl"; transcript_biotype "protein_coding"; protein_id "ENSRNOP00000084812"; protein_version "1"; tag "Ensembl_canonical";
3	ensembl	exon	32589819	32589938	0	+	.	gene_id "ENSRNOG00000013040"; gene_version "9"; transcript_id "ENSRNOT00000064323"; transcript_version "4"; exon_number "9"; gene_name "Ddx31"; gene_source "ensembl"; gene_biotype "protein_coding"; transcript_name "Ddx31-201"; transcript_source "ensembl"; transcript_biotype "protein_coding"; exon_id "ENSRNOE00000124860"; exon_version "1";
3	ensembl	CDS	32589819	32589938	0	+	1	gene_id "ENSRNOG00000013040"; gene_version "9"; transcript_id "ENSRNOT00000064323"; transcript_version "4"; exon_number "9"; gene_name "Ddx31"; gene_source "ensembl"; gene_biotype "protein_coding"; transcript_name "Ddx31-201"; transcript_source "ensembl"; transcript_biotype "protein_coding"; protein_id "ENSRNOP00000061319"; protein_version "3";
3	ENSEMBL114_rn	exon	32589819	32589938	4.6927352871844	+	.	gene_id "ENSRNOG00000013040"; transcript_id "ENSRNOG00000013040_tx_5"; exon_id "3_32589819_32589938_+"; exonnum "10"; txlen "1873";
3	ENSEMBL114_rn	exon	32589819	32589938	0.992076893850745	+	.	gene_id "ENSRNOG00000013040"; transcript_id "ENSRNOG00000013040_tx_7"; exon_id "3_32589819_32589938_+"; exonnum "10"; txlen "4328";
3	ENSEMBL114_rn	exon	32589819	32589938	0.645580283538917	+	.	gene_id "ENSRNOG00000013040"; transcript_id "ENSRNOG00000013040_tx_8"; exon_id "3_32589819_32589938_+"; exonnum "10"; txlen "4277";
3	ensembl	exon	32590071	32590177	0	+	.	gene_id "ENSRNOG00000013040"; gene_version "9"; transcript_id "ENSRNOT00000096302"; transcript_version "2"; exon_number "11"; gene_name "Ddx31"; gene_source "ensembl"; gene_biotype "protein_coding"; transcript_name "Ddx31-202"; transcript_source "ensembl"; transcript_biotype "protein_coding"; exon_id "ENSRNOE00000124907"; exon_version "1"; tag "Ensembl_canonical";
3	ensembl	CDS	32590071	32590177	0	+	1	gene_id "ENSRNOG00000013040"; gene_version "9"; transcript_id "ENSRNOT00000096302"; transcript_version "2"; exon_number "11"; gene_name "Ddx31"; gene_source "ensembl"; gene_biotype "protein_coding"; transcript_name "Ddx31-202"; transcript_source "ensembl"; transcript_biotype "protein_coding"; protein_id "ENSRNOP00000084812"; protein_version "1"; tag "Ensembl_canonical";
3	ensembl	exon	32590071	32590177	0	+	.	gene_id "ENSRNOG00000013040"; gene_version "9"; transcript_id "ENSRNOT00000064323"; transcript_version "4"; exon_number "10"; gene_name "Ddx31"; gene_source "ensembl"; gene_biotype "protein_coding"; transcript_name "Ddx31-201"; transcript_source "ensembl"; transcript_biotype "protein_coding"; exon_id "ENSRNOE00000124907"; exon_version "1";
3	ensembl	CDS	32590071	32590177	0	+	1	gene_id "ENSRNOG00000013040"; gene_version "9"; transcript_id "ENSRNOT00000064323"; transcript_version "4"; exon_number "10"; gene_name "Ddx31"; gene_source "ensembl"; gene_biotype "protein_coding"; transcript_name "Ddx31-201"; transcript_source "ensembl"; transcript_biotype "protein_coding"; protein_id "ENSRNOP00000061319"; protein_version "3";
3	ENSEMBL114_rn	exon	32590071	32590177	4.6927352871844	+	.	gene_id "ENSRNOG00000013040"; transcript_id "ENSRNOG00000013040_tx_5"; exon_id "3_32590071_32590177_+"; exonnum "11"; txlen "1873";
3	ENSEMBL114_rn	exon	32590071	32590177	0.992076893850745	+	.	gene_id "ENSRNOG00000013040"; transcript_id "ENSRNOG00000013040_tx_7"; exon_id "3_32590071_32590177_+"; exonnum "11"; txlen "4328";
3	ENSEMBL114_rn	exon	32590071	32590177	0.645580283538917	+	.	gene_id "ENSRNOG00000013040"; transcript_id "ENSRNOG00000013040_tx_8"; exon_id "3_32590071_32590177_+"; exonnum "11"; txlen "4277";
3	ensembl	exon	32590962	32591170	0	+	.	gene_id "ENSRNOG00000013040"; gene_version "9"; transcript_id "ENSRNOT00000096302"; transcript_version "2"; exon_number "12"; gene_name "Ddx31"; gene_source "ensembl"; gene_biotype "protein_coding"; transcript_name "Ddx31-202"; transcript_source "ensembl"; transcript_biotype "protein_coding"; exon_id "ENSRNOE00000124960"; exon_version "1"; tag "Ensembl_canonical";
3	ensembl	CDS	32590962	32591170	0	+	2	gene_id "ENSRNOG00000013040"; gene_version "9"; transcript_id "ENSRNOT00000096302"; transcript_version "2"; exon_number "12"; gene_name "Ddx31"; gene_source "ensembl"; gene_biotype "protein_coding"; transcript_name "Ddx31-202"; transcript_source "ensembl"; transcript_biotype "protein_coding"; protein_id "ENSRNOP00000084812"; protein_version "1"; tag "Ensembl_canonical";
3	ensembl	exon	32590962	32591170	0	+	.	gene_id "ENSRNOG00000013040"; gene_version "9"; transcript_id "ENSRNOT00000064323"; transcript_version "4"; exon_number "11"; gene_name "Ddx31"; gene_source "ensembl"; gene_biotype "protein_coding"; transcript_name "Ddx31-201"; transcript_source "ensembl"; transcript_biotype "protein_coding"; exon_id "ENSRNOE00000124960"; exon_version "1";
3	ensembl	CDS	32590962	32591170	0	+	2	gene_id "ENSRNOG00000013040"; gene_version "9"; transcript_id "ENSRNOT00000064323"; transcript_version "4"; exon_number "11"; gene_name "Ddx31"; gene_source "ensembl"; gene_biotype "protein_coding"; transcript_name "Ddx31-201"; transcript_source "ensembl"; transcript_biotype "protein_coding"; protein_id "ENSRNOP00000061319"; protein_version "3";
3	ENSEMBL114_rn	exon	32590962	32591170	4.6927352871844	+	.	gene_id "ENSRNOG00000013040"; transcript_id "ENSRNOG00000013040_tx_5"; exon_id "3_32590962_32591170_+"; exonnum "12"; txlen "1873";
3	ENSEMBL114_rn	exon	32590962	32591170	0.992076893850745	+	.	gene_id "ENSRNOG00000013040"; transcript_id "ENSRNOG00000013040_tx_7"; exon_id "3_32590962_32591170_+"; exonnum "12"; txlen "4328";
3	ENSEMBL114_rn	exon	32590962	32591170	0.645580283538917	+	.	gene_id "ENSRNOG00000013040"; transcript_id "ENSRNOG00000013040_tx_8"; exon_id "3_32590962_32591170_+"; exonnum "12"; txlen "4277";
3	ensembl	exon	32591819	32591995	0	+	.	gene_id "ENSRNOG00000013040"; gene_version "9"; transcript_id "ENSRNOT00000096302"; transcript_version "2"; exon_number "13"; gene_name "Ddx31"; gene_source "ensembl"; gene_biotype "protein_coding"; transcript_name "Ddx31-202"; transcript_source "ensembl"; transcript_biotype "protein_coding"; exon_id "ENSRNOE00000125021"; exon_version "1"; tag "Ensembl_canonical";
3	ensembl	CDS	32591819	32591995	0	+	0	gene_id "ENSRNOG00000013040"; gene_version "9"; transcript_id "ENSRNOT00000096302"; transcript_version "2"; exon_number "13"; gene_name "Ddx31"; gene_source "ensembl"; gene_biotype "protein_coding"; transcript_name "Ddx31-202"; transcript_source "ensembl"; transcript_biotype "protein_coding"; protein_id "ENSRNOP00000084812"; protein_version "1"; tag "Ensembl_canonical";
3	ensembl	exon	32591819	32591995	0	+	.	gene_id "ENSRNOG00000013040"; gene_version "9"; transcript_id "ENSRNOT00000064323"; transcript_version "4"; exon_number "12"; gene_name "Ddx31"; gene_source "ensembl"; gene_biotype "protein_coding"; transcript_name "Ddx31-201"; transcript_source "ensembl"; transcript_biotype "protein_coding"; exon_id "ENSRNOE00000125021"; exon_version "1";
3	ensembl	CDS	32591819	32591995	0	+	0	gene_id "ENSRNOG00000013040"; gene_version "9"; transcript_id "ENSRNOT00000064323"; transcript_version "4"; exon_number "12"; gene_name "Ddx31"; gene_source "ensembl"; gene_biotype "protein_coding"; transcript_name "Ddx31-201"; transcript_source "ensembl"; transcript_biotype "protein_coding"; protein_id "ENSRNOP00000061319"; protein_version "3";
3	ENSEMBL114_rn	exon	32591819	32591995	4.6927352871844	+	.	gene_id "ENSRNOG00000013040"; transcript_id "ENSRNOG00000013040_tx_5"; exon_id "3_32591819_32591995_+"; exonnum "13"; txlen "1873";
3	ENSEMBL114_rn	exon	32591819	32591995	0.992076893850745	+	.	gene_id "ENSRNOG00000013040"; transcript_id "ENSRNOG00000013040_tx_7"; exon_id "3_32591819_32591995_+"; exonnum "13"; txlen "4328";
3	ENSEMBL114_rn	exon	32591819	32591995	0.645580283538917	+	.	gene_id "ENSRNOG00000013040"; transcript_id "ENSRNOG00000013040_tx_8"; exon_id "3_32591819_32591995_+"; exonnum "13"; txlen "4277";
3	ensembl	exon	32594508	32594567	0	+	.	gene_id "ENSRNOG00000013040"; gene_version "9"; transcript_id "ENSRNOT00000096302"; transcript_version "2"; exon_number "14"; gene_name "Ddx31"; gene_source "ensembl"; gene_biotype "protein_coding"; transcript_name "Ddx31-202"; transcript_source "ensembl"; transcript_biotype "protein_coding"; exon_id "ENSRNOE00000125083"; exon_version "2"; tag "Ensembl_canonical";
3	ensembl	CDS	32594508	32594567	0	+	0	gene_id "ENSRNOG00000013040"; gene_version "9"; transcript_id "ENSRNOT00000096302"; transcript_version "2"; exon_number "14"; gene_name "Ddx31"; gene_source "ensembl"; gene_biotype "protein_coding"; transcript_name "Ddx31-202"; transcript_source "ensembl"; transcript_biotype "protein_coding"; protein_id "ENSRNOP00000084812"; protein_version "1"; tag "Ensembl_canonical";
3	ensembl	exon	32594508	32594567	0	+	.	gene_id "ENSRNOG00000013040"; gene_version "9"; transcript_id "ENSRNOT00000064323"; transcript_version "4"; exon_number "13"; gene_name "Ddx31"; gene_source "ensembl"; gene_biotype "protein_coding"; transcript_name "Ddx31-201"; transcript_source "ensembl"; transcript_biotype "protein_coding"; exon_id "ENSRNOE00000125083"; exon_version "2";
3	ensembl	CDS	32594508	32594567	0	+	0	gene_id "ENSRNOG00000013040"; gene_version "9"; transcript_id "ENSRNOT00000064323"; transcript_version "4"; exon_number "13"; gene_name "Ddx31"; gene_source "ensembl"; gene_biotype "protein_coding"; transcript_name "Ddx31-201"; transcript_source "ensembl"; transcript_biotype "protein_coding"; protein_id "ENSRNOP00000061319"; protein_version "3";
3	ENSEMBL114_rn	exon	32594508	32594567	4.6927352871844	+	.	gene_id "ENSRNOG00000013040"; transcript_id "ENSRNOG00000013040_tx_5"; exon_id "3_32594508_32594567_+"; exonnum "14"; txlen "1873";
3	ENSEMBL114_rn	exon	32594508	32594567	0.992076893850745	+	.	gene_id "ENSRNOG00000013040"; transcript_id "ENSRNOG00000013040_tx_7"; exon_id "3_32594508_32594567_+"; exonnum "14"; txlen "4328";
3	ENSEMBL114_rn	exon	32594508	32594567	0.645580283538917	+	.	gene_id "ENSRNOG00000013040"; transcript_id "ENSRNOG00000013040_tx_8"; exon_id "3_32594508_32594567_+"; exonnum "14"; txlen "4277";
3	ensembl	exon	32604482	32604532	0	+	.	gene_id "ENSRNOG00000013040"; gene_version "9"; transcript_id "ENSRNOT00000096302"; transcript_version "2"; exon_number "15"; gene_name "Ddx31"; gene_source "ensembl"; gene_biotype "protein_coding"; transcript_name "Ddx31-202"; transcript_source "ensembl"; transcript_biotype "protein_coding"; exon_id "ENSRNOE00000125135"; exon_version "2"; tag "Ensembl_canonical";
3	ensembl	CDS	32604482	32604532	0	+	0	gene_id "ENSRNOG00000013040"; gene_version "9"; transcript_id "ENSRNOT00000096302"; transcript_version "2"; exon_number "15"; gene_name "Ddx31"; gene_source "ensembl"; gene_biotype "protein_coding"; transcript_name "Ddx31-202"; transcript_source "ensembl"; transcript_biotype "protein_coding"; protein_id "ENSRNOP00000084812"; protein_version "1"; tag "Ensembl_canonical";
3	ensembl	exon	32604482	32604532	0	+	.	gene_id "ENSRNOG00000013040"; gene_version "9"; transcript_id "ENSRNOT00000064323"; transcript_version "4"; exon_number "14"; gene_name "Ddx31"; gene_source "ensembl"; gene_biotype "protein_coding"; transcript_name "Ddx31-201"; transcript_source "ensembl"; transcript_biotype "protein_coding"; exon_id "ENSRNOE00000125135"; exon_version "2";
3	ensembl	CDS	32604482	32604532	0	+	0	gene_id "ENSRNOG00000013040"; gene_version "9"; transcript_id "ENSRNOT00000064323"; transcript_version "4"; exon_number "14"; gene_name "Ddx31"; gene_source "ensembl"; gene_biotype "protein_coding"; transcript_name "Ddx31-201"; transcript_source "ensembl"; transcript_biotype "protein_coding"; protein_id "ENSRNOP00000061319"; protein_version "3";
3	ENSEMBL114_rn	exon	32604482	32604532	4.6927352871844	+	.	gene_id "ENSRNOG00000013040"; transcript_id "ENSRNOG00000013040_tx_5"; exon_id "3_32604482_32604532_+"; exonnum "15"; txlen "1873";
3	ENSEMBL114_rn	exon	32604482	32604532	0.992076893850745	+	.	gene_id "ENSRNOG00000013040"; transcript_id "ENSRNOG00000013040_tx_7"; exon_id "3_32604482_32604532_+"; exonnum "15"; txlen "4328";
3	ENSEMBL114_rn	exon	32604482	32604532	0.645580283538917	+	.	gene_id "ENSRNOG00000013040"; transcript_id "ENSRNOG00000013040_tx_8"; exon_id "3_32604482_32604532_+"; exonnum "15"; txlen "4277";
3	ensembl	exon	32605959	32606098	0	+	.	gene_id "ENSRNOG00000013040"; gene_version "9"; transcript_id "ENSRNOT00000096302"; transcript_version "2"; exon_number "16"; gene_name "Ddx31"; gene_source "ensembl"; gene_biotype "protein_coding"; transcript_name "Ddx31-202"; transcript_source "ensembl"; transcript_biotype "protein_coding"; exon_id "ENSRNOE00000125194"; exon_version "1"; tag "Ensembl_canonical";
3	ensembl	CDS	32605959	32606098	0	+	0	gene_id "ENSRNOG00000013040"; gene_version "9"; transcript_id "ENSRNOT00000096302"; transcript_version "2"; exon_number "16"; gene_name "Ddx31"; gene_source "ensembl"; gene_biotype "protein_coding"; transcript_name "Ddx31-202"; transcript_source "ensembl"; transcript_biotype "protein_coding"; protein_id "ENSRNOP00000084812"; protein_version "1"; tag "Ensembl_canonical";
3	ensembl	exon	32605959	32606098	0	+	.	gene_id "ENSRNOG00000013040"; gene_version "9"; transcript_id "ENSRNOT00000064323"; transcript_version "4"; exon_number "15"; gene_name "Ddx31"; gene_source "ensembl"; gene_biotype "protein_coding"; transcript_name "Ddx31-201"; transcript_source "ensembl"; transcript_biotype "protein_coding"; exon_id "ENSRNOE00000125194"; exon_version "1";
3	ensembl	CDS	32605959	32606098	0	+	0	gene_id "ENSRNOG00000013040"; gene_version "9"; transcript_id "ENSRNOT00000064323"; transcript_version "4"; exon_number "15"; gene_name "Ddx31"; gene_source "ensembl"; gene_biotype "protein_coding"; transcript_name "Ddx31-201"; transcript_source "ensembl"; transcript_biotype "protein_coding"; protein_id "ENSRNOP00000061319"; protein_version "3";
3	ENSEMBL114_rn	exon	32605959	32606098	4.6927352871844	+	.	gene_id "ENSRNOG00000013040"; transcript_id "ENSRNOG00000013040_tx_5"; exon_id "3_32605959_32606098_+"; exonnum "16"; txlen "1873";
3	ENSEMBL114_rn	exon	32605959	32606098	0.992076893850745	+	.	gene_id "ENSRNOG00000013040"; transcript_id "ENSRNOG00000013040_tx_7"; exon_id "3_32605959_32606098_+"; exonnum "16"; txlen "4328";
3	ENSEMBL114_rn	exon	32605959	32606098	0.645580283538917	+	.	gene_id "ENSRNOG00000013040"; transcript_id "ENSRNOG00000013040_tx_8"; exon_id "3_32605959_32606098_+"; exonnum "16"; txlen "4277";
3	sraer114_ss	exon	32607351	32607505	4.6927352871844	+	.	gene_id "ENSRNOG00000013040"; transcript_id "ENSRNOG00000013040_tx_5"; exon_id "3_32607351_32607505_+"; exonnum "17"; txlen "1873";
3	sraer114_mid	exon	32609152	32609330	0.992076893850745	+	.	gene_id "ENSRNOG00000013040"; transcript_id "ENSRNOG00000013040_tx_7"; exon_id "3_32609152_32609330_+"; exonnum "17"; txlen "4328";
3	ensembl	exon	32610927	32611008	0	+	.	gene_id "ENSRNOG00000013040"; gene_version "9"; transcript_id "ENSRNOT00000096302"; transcript_version "2"; exon_number "17"; gene_name "Ddx31"; gene_source "ensembl"; gene_biotype "protein_coding"; transcript_name "Ddx31-202"; transcript_source "ensembl"; transcript_biotype "protein_coding"; exon_id "ENSRNOE00000125248"; exon_version "2"; tag "Ensembl_canonical";
3	ensembl	CDS	32610927	32611008	0	+	1	gene_id "ENSRNOG00000013040"; gene_version "9"; transcript_id "ENSRNOT00000096302"; transcript_version "2"; exon_number "17"; gene_name "Ddx31"; gene_source "ensembl"; gene_biotype "protein_coding"; transcript_name "Ddx31-202"; transcript_source "ensembl"; transcript_biotype "protein_coding"; protein_id "ENSRNOP00000084812"; protein_version "1"; tag "Ensembl_canonical";
3	ensembl	exon	32610927	32611008	0	+	.	gene_id "ENSRNOG00000013040"; gene_version "9"; transcript_id "ENSRNOT00000064323"; transcript_version "4"; exon_number "16"; gene_name "Ddx31"; gene_source "ensembl"; gene_biotype "protein_coding"; transcript_name "Ddx31-201"; transcript_source "ensembl"; transcript_biotype "protein_coding"; exon_id "ENSRNOE00000125248"; exon_version "2";
3	ensembl	CDS	32610927	32611008	0	+	1	gene_id "ENSRNOG00000013040"; gene_version "9"; transcript_id "ENSRNOT00000064323"; transcript_version "4"; exon_number "16"; gene_name "Ddx31"; gene_source "ensembl"; gene_biotype "protein_coding"; transcript_name "Ddx31-201"; transcript_source "ensembl"; transcript_biotype "protein_coding"; protein_id "ENSRNOP00000061319"; protein_version "3";
3	ENSEMBL114_rn	exon	32610927	32611008	0.992076893850745	+	.	gene_id "ENSRNOG00000013040"; transcript_id "ENSRNOG00000013040_tx_7"; exon_id "3_32610927_32611008_+"; exonnum "18"; txlen "4328";
3	ENSEMBL114_rn	exon	32610927	32611008	0.645580283538917	+	.	gene_id "ENSRNOG00000013040"; transcript_id "ENSRNOG00000013040_tx_8"; exon_id "3_32610927_32611008_+"; exonnum "17"; txlen "4277";
3	ensembl	exon	32616669	32616780	0	+	.	gene_id "ENSRNOG00000013040"; gene_version "9"; transcript_id "ENSRNOT00000096302"; transcript_version "2"; exon_number "18"; gene_name "Ddx31"; gene_source "ensembl"; gene_biotype "protein_coding"; transcript_name "Ddx31-202"; transcript_source "ensembl"; transcript_biotype "protein_coding"; exon_id "ENSRNOE00000125305"; exon_version "2"; tag "Ensembl_canonical";
3	ensembl	CDS	32616669	32616780	0	+	0	gene_id "ENSRNOG00000013040"; gene_version "9"; transcript_id "ENSRNOT00000096302"; transcript_version "2"; exon_number "18"; gene_name "Ddx31"; gene_source "ensembl"; gene_biotype "protein_coding"; transcript_name "Ddx31-202"; transcript_source "ensembl"; transcript_biotype "protein_coding"; protein_id "ENSRNOP00000084812"; protein_version "1"; tag "Ensembl_canonical";
3	ensembl	exon	32616669	32616780	0	+	.	gene_id "ENSRNOG00000013040"; gene_version "9"; transcript_id "ENSRNOT00000064323"; transcript_version "4"; exon_number "17"; gene_name "Ddx31"; gene_source "ensembl"; gene_biotype "protein_coding"; transcript_name "Ddx31-201"; transcript_source "ensembl"; transcript_biotype "protein_coding"; exon_id "ENSRNOE00000125305"; exon_version "2";
3	ensembl	CDS	32616669	32616780	0	+	0	gene_id "ENSRNOG00000013040"; gene_version "9"; transcript_id "ENSRNOT00000064323"; transcript_version "4"; exon_number "17"; gene_name "Ddx31"; gene_source "ensembl"; gene_biotype "protein_coding"; transcript_name "Ddx31-201"; transcript_source "ensembl"; transcript_biotype "protein_coding"; protein_id "ENSRNOP00000061319"; protein_version "3";
3	ENSEMBL114_rn	exon	32616669	32616780	0.992076893850745	+	.	gene_id "ENSRNOG00000013040"; transcript_id "ENSRNOG00000013040_tx_7"; exon_id "3_32616669_32616780_+"; exonnum "19"; txlen "4328";
3	ENSEMBL114_rn	exon	32616669	32616780	0.645580283538917	+	.	gene_id "ENSRNOG00000013040"; transcript_id "ENSRNOG00000013040_tx_8"; exon_id "3_32616669_32616780_+"; exonnum "18"; txlen "4277";
3	sraer114_mid	exon	32621104	32621231	0.645580283538917	+	.	gene_id "ENSRNOG00000013040"; transcript_id "ENSRNOG00000013040_tx_8"; exon_id "3_32621104_32621231_+"; exonnum "19"; txlen "4277";
3	ensembl	exon	32623117	32623279	0	+	.	gene_id "ENSRNOG00000013040"; gene_version "9"; transcript_id "ENSRNOT00000096302"; transcript_version "2"; exon_number "19"; gene_name "Ddx31"; gene_source "ensembl"; gene_biotype "protein_coding"; transcript_name "Ddx31-202"; transcript_source "ensembl"; transcript_biotype "protein_coding"; exon_id "ENSRNOE00000125367"; exon_version "1"; tag "Ensembl_canonical";
3	ensembl	CDS	32623117	32623279	0	+	2	gene_id "ENSRNOG00000013040"; gene_version "9"; transcript_id "ENSRNOT00000096302"; transcript_version "2"; exon_number "19"; gene_name "Ddx31"; gene_source "ensembl"; gene_biotype "protein_coding"; transcript_name "Ddx31-202"; transcript_source "ensembl"; transcript_biotype "protein_coding"; protein_id "ENSRNOP00000084812"; protein_version "1"; tag "Ensembl_canonical";
3	ensembl	exon	32623117	32623279	0	+	.	gene_id "ENSRNOG00000013040"; gene_version "9"; transcript_id "ENSRNOT00000064323"; transcript_version "4"; exon_number "18"; gene_name "Ddx31"; gene_source "ensembl"; gene_biotype "protein_coding"; transcript_name "Ddx31-201"; transcript_source "ensembl"; transcript_biotype "protein_coding"; exon_id "ENSRNOE00000125367"; exon_version "1";
3	ensembl	CDS	32623117	32623279	0	+	2	gene_id "ENSRNOG00000013040"; gene_version "9"; transcript_id "ENSRNOT00000064323"; transcript_version "4"; exon_number "18"; gene_name "Ddx31"; gene_source "ensembl"; gene_biotype "protein_coding"; transcript_name "Ddx31-201"; transcript_source "ensembl"; transcript_biotype "protein_coding"; protein_id "ENSRNOP00000061319"; protein_version "3";
3	ENSEMBL114_rn	exon	32623117	32623279	0.992076893850745	+	.	gene_id "ENSRNOG00000013040"; transcript_id "ENSRNOG00000013040_tx_7"; exon_id "3_32623117_32623279_+"; exonnum "20"; txlen "4328";
3	ENSEMBL114_rn	exon	32623117	32623279	0.645580283538917	+	.	gene_id "ENSRNOG00000013040"; transcript_id "ENSRNOG00000013040_tx_8"; exon_id "3_32623117_32623279_+"; exonnum "20"; txlen "4277";
3	ensembl	CDS	32634881	32635031	0	+	1	gene_id "ENSRNOG00000013040"; gene_version "9"; transcript_id "ENSRNOT00000096302"; transcript_version "2"; exon_number "20"; gene_name "Ddx31"; gene_source "ensembl"; gene_biotype "protein_coding"; transcript_name "Ddx31-202"; transcript_source "ensembl"; transcript_biotype "protein_coding"; protein_id "ENSRNOP00000084812"; protein_version "1"; tag "Ensembl_canonical";
3	ensembl	CDS	32634881	32635031	0	+	1	gene_id "ENSRNOG00000013040"; gene_version "9"; transcript_id "ENSRNOT00000064323"; transcript_version "4"; exon_number "19"; gene_name "Ddx31"; gene_source "ensembl"; gene_biotype "protein_coding"; transcript_name "Ddx31-201"; transcript_source "ensembl"; transcript_biotype "protein_coding"; protein_id "ENSRNOP00000061319"; protein_version "3";
3	ensembl	exon	32634881	32636954	0	+	.	gene_id "ENSRNOG00000013040"; gene_version "9"; transcript_id "ENSRNOT00000096302"; transcript_version "2"; exon_number "20"; gene_name "Ddx31"; gene_source "ensembl"; gene_biotype "protein_coding"; transcript_name "Ddx31-202"; transcript_source "ensembl"; transcript_biotype "protein_coding"; exon_id "ENSRNOE00000448283"; exon_version "4"; tag "Ensembl_canonical";
3	ensembl	exon	32634881	32636954	0	+	.	gene_id "ENSRNOG00000013040"; gene_version "9"; transcript_id "ENSRNOT00000064323"; transcript_version "4"; exon_number "19"; gene_name "Ddx31"; gene_source "ensembl"; gene_biotype "protein_coding"; transcript_name "Ddx31-201"; transcript_source "ensembl"; transcript_biotype "protein_coding"; exon_id "ENSRNOE00000448283"; exon_version "4";
3	ENSEMBL114_rn	exon	32634881	32636954	0.992076893850745	+	.	gene_id "ENSRNOG00000013040"; transcript_id "ENSRNOG00000013040_tx_7"; exon_id "3_32634881_32636954_+"; exonnum "21"; txlen "4328";
3	ENSEMBL114_rn	exon	32634881	32636954	0.645580283538917	+	.	gene_id "ENSRNOG00000013040"; transcript_id "ENSRNOG00000013040_tx_8"; exon_id "3_32634881_32636954_+"; exonnum "21"; txlen "4277";
3	ensembl	stop_codon	32635032	32635034	0	+	0	gene_id "ENSRNOG00000013040"; gene_version "9"; transcript_id "ENSRNOT00000096302"; transcript_version "2"; exon_number "20"; gene_name "Ddx31"; gene_source "ensembl"; gene_biotype "protein_coding"; transcript_name "Ddx31-202"; transcript_source "ensembl"; transcript_biotype "protein_coding"; tag "Ensembl_canonical";
3	ensembl	stop_codon	32635032	32635034	0	+	0	gene_id "ENSRNOG00000013040"; gene_version "9"; transcript_id "ENSRNOT00000064323"; transcript_version "4"; exon_number "19"; gene_name "Ddx31"; gene_source "ensembl"; gene_biotype "protein_coding"; transcript_name "Ddx31-201"; transcript_source "ensembl"; transcript_biotype "protein_coding";
3	ensembl	three_prime_utr	32635035	32636954	0	+	.	gene_id "ENSRNOG00000013040"; gene_version "9"; transcript_id "ENSRNOT00000096302"; transcript_version "2"; gene_name "Ddx31"; gene_source "ensembl"; gene_biotype "protein_coding"; transcript_name "Ddx31-202"; transcript_source "ensembl"; transcript_biotype "protein_coding"; tag "Ensembl_canonical";
3	ensembl	three_prime_utr	32635035	32636954	0	+	.	gene_id "ENSRNOG00000013040"; gene_version "9"; transcript_id "ENSRNOT00000064323"; transcript_version "4"; gene_name "Ddx31"; gene_source "ensembl"; gene_biotype "protein_coding"; transcript_name "Ddx31-201"; transcript_source "ensembl"; transcript_biotype "protein_coding";
3	sraer114_es	exon	32665486	32665718	0.0441061771973227	+	.	gene_id "sraer114_gene_23047"; transcript_id "sraer114_gene_23047_tx_2"; exon_id "3_32665486_32665718_+"; exonnum "1"; txlen "507";
3	sraer114_es	exon	32666049	32666132	0.0279150042821243	+	.	gene_id "sraer114_gene_23047"; transcript_id "sraer114_gene_23047_tx_3"; exon_id "3_32666049_32666132_+"; exonnum "1"; txlen "632";
3	sraer114_ss	exon	32666533	32666806	0.0441061771973227	+	.	gene_id "sraer114_gene_23047"; transcript_id "sraer114_gene_23047_tx_2"; exon_id "3_32666533_32666806_+"; exonnum "2"; txlen "507";
3	sraer114_es	exon	32677718	32677964	0.0230555017167823	+	.	gene_id "sraer114_gene_23047"; transcript_id "sraer114_gene_23047_tx_4"; exon_id "3_32677718_32677964_+"; exonnum "1"; txlen "795";
3	sraer114_ss	exon	32688997	32689544	0.0279150042821243	+	.	gene_id "sraer114_gene_23047"; transcript_id "sraer114_gene_23047_tx_3"; exon_id "3_32688997_32689544_+"; exonnum "2"; txlen "632";
3	sraer114_ss	exon	32688997	32689544	0.0230555017167823	+	.	gene_id "sraer114_gene_23047"; transcript_id "sraer114_gene_23047_tx_4"; exon_id "3_32688997_32689544_+"; exonnum "2"; txlen "795";
3	ensembl	five_prime_utr	32782308	32782601	0	+	.	gene_id "ENSRNOG00000039777"; gene_version "6"; transcript_id "ENSRNOT00000061029"; transcript_version "6"; gene_name "Ttf1"; gene_source "ensembl"; gene_biotype "protein_coding"; transcript_name "Ttf1-201"; transcript_source "ensembl"; transcript_biotype "protein_coding"; tag "Ensembl_canonical";
3	ensembl	exon	32782308	32782684	0	+	.	gene_id "ENSRNOG00000039777"; gene_version "6"; transcript_id "ENSRNOT00000061029"; transcript_version "6"; exon_number "1"; gene_name "Ttf1"; gene_source "ensembl"; gene_biotype "protein_coding"; transcript_name "Ttf1-201"; transcript_source "ensembl"; transcript_biotype "protein_coding"; exon_id "ENSRNOE00000711061"; exon_version "1"; tag "Ensembl_canonical";
3	ENSEMBL114_rn	exon	32782308	32782684	0.120838024274736	+	.	gene_id "ENSRNOG00000039777"; transcript_id "ENSRNOG00000039777_tx_3"; exon_id "3_32782308_32782684_+"; exonnum "1"; txlen "4348";
3	ensembl	gene	32782308	32807201	0	+	.	gene_id "ENSRNOG00000039777"; gene_version "6"; gene_name "Ttf1"; gene_source "ensembl"; gene_biotype "protein_coding";
3	ensembl	transcript	32782308	32807201	0	+	.	gene_id "ENSRNOG00000039777"; gene_version "6"; transcript_id "ENSRNOT00000061029"; transcript_version "6"; gene_name "Ttf1"; gene_source "ensembl"; gene_biotype "protein_coding"; transcript_name "Ttf1-201"; transcript_source "ensembl"; transcript_biotype "protein_coding"; tag "Ensembl_canonical";
3	ensembl	start_codon	32782602	32782604	0	+	0	gene_id "ENSRNOG00000039777"; gene_version "6"; transcript_id "ENSRNOT00000061029"; transcript_version "6"; exon_number "1"; gene_name "Ttf1"; gene_source "ensembl"; gene_biotype "protein_coding"; transcript_name "Ttf1-201"; transcript_source "ensembl"; transcript_biotype "protein_coding"; tag "Ensembl_canonical";
3	ensembl	CDS	32782602	32782684	0	+	0	gene_id "ENSRNOG00000039777"; gene_version "6"; transcript_id "ENSRNOT00000061029"; transcript_version "6"; exon_number "1"; gene_name "Ttf1"; gene_source "ensembl"; gene_biotype "protein_coding"; transcript_name "Ttf1-201"; transcript_source "ensembl"; transcript_biotype "protein_coding"; protein_id "ENSRNOP00000057745"; protein_version "5"; tag "Ensembl_canonical";
3	ensembl	five_prime_utr	32784311	32784392	0	+	.	gene_id "ENSRNOG00000039777"; gene_version "6"; transcript_id "ENSRNOT00000113662"; transcript_version "2"; gene_name "Ttf1"; gene_source "ensembl"; gene_biotype "protein_coding"; transcript_name "Ttf1-202"; transcript_source "ensembl"; transcript_biotype "protein_coding";
3	ensembl	exon	32784311	32784397	0	+	.	gene_id "ENSRNOG00000039777"; gene_version "6"; transcript_id "ENSRNOT00000113662"; transcript_version "2"; exon_number "1"; gene_name "Ttf1"; gene_source "ensembl"; gene_biotype "protein_coding"; transcript_name "Ttf1-202"; transcript_source "ensembl"; transcript_biotype "protein_coding"; exon_id "ENSRNOE00000809416"; exon_version "1";
3	ensembl	transcript	32784311	32807201	0	+	.	gene_id "ENSRNOG00000039777"; gene_version "6"; transcript_id "ENSRNOT00000113662"; transcript_version "2"; gene_name "Ttf1"; gene_source "ensembl"; gene_biotype "protein_coding"; transcript_name "Ttf1-202"; transcript_source "ensembl"; transcript_biotype "protein_coding";
3	ensembl	start_codon	32784393	32784395	0	+	0	gene_id "ENSRNOG00000039777"; gene_version "6"; transcript_id "ENSRNOT00000113662"; transcript_version "2"; exon_number "1"; gene_name "Ttf1"; gene_source "ensembl"; gene_biotype "protein_coding"; transcript_name "Ttf1-202"; transcript_source "ensembl"; transcript_biotype "protein_coding";
3	ensembl	CDS	32784393	32784397	0	+	0	gene_id "ENSRNOG00000039777"; gene_version "6"; transcript_id "ENSRNOT00000113662"; transcript_version "2"; exon_number "1"; gene_name "Ttf1"; gene_source "ensembl"; gene_biotype "protein_coding"; transcript_name "Ttf1-202"; transcript_source "ensembl"; transcript_biotype "protein_coding"; protein_id "ENSRNOP00000088164"; protein_version "2";
3	sraer114_mid	exon	32785478	32785583	0.120838024274736	+	.	gene_id "ENSRNOG00000039777"; transcript_id "ENSRNOG00000039777_tx_3"; exon_id "3_32785478_32785583_+"; exonnum "2"; txlen "4348";
3	ensembl	exon	32786742	32788022	0	+	.	gene_id "ENSRNOG00000039777"; gene_version "6"; transcript_id "ENSRNOT00000113662"; transcript_version "2"; exon_number "2"; gene_name "Ttf1"; gene_source "ensembl"; gene_biotype "protein_coding"; transcript_name "Ttf1-202"; transcript_source "ensembl"; transcript_biotype "protein_coding"; exon_id "ENSRNOE00000770465"; exon_version "1";
3	ensembl	CDS	32786742	32788022	0	+	1	gene_id "ENSRNOG00000039777"; gene_version "6"; transcript_id "ENSRNOT00000113662"; transcript_version "2"; exon_number "2"; gene_name "Ttf1"; gene_source "ensembl"; gene_biotype "protein_coding"; transcript_name "Ttf1-202"; transcript_source "ensembl"; transcript_biotype "protein_coding"; protein_id "ENSRNOP00000088164"; protein_version "2";
3	ensembl	exon	32786742	32788022	0	+	.	gene_id "ENSRNOG00000039777"; gene_version "6"; transcript_id "ENSRNOT00000061029"; transcript_version "6"; exon_number "2"; gene_name "Ttf1"; gene_source "ensembl"; gene_biotype "protein_coding"; transcript_name "Ttf1-201"; transcript_source "ensembl"; transcript_biotype "protein_coding"; exon_id "ENSRNOE00000770465"; exon_version "1"; tag "Ensembl_canonical";
3	ensembl	CDS	32786742	32788022	0	+	1	gene_id "ENSRNOG00000039777"; gene_version "6"; transcript_id "ENSRNOT00000061029"; transcript_version "6"; exon_number "2"; gene_name "Ttf1"; gene_source "ensembl"; gene_biotype "protein_coding"; transcript_name "Ttf1-201"; transcript_source "ensembl"; transcript_biotype "protein_coding"; protein_id "ENSRNOP00000057745"; protein_version "5"; tag "Ensembl_canonical";
3	ENSEMBL114_rn	exon	32786742	32788022	0.120838024274736	+	.	gene_id "ENSRNOG00000039777"; transcript_id "ENSRNOG00000039777_tx_3"; exon_id "3_32786742_32788022_+"; exonnum "3"; txlen "4348";
3	ensembl	exon	32789311	32789534	0	+	.	gene_id "ENSRNOG00000039777"; gene_version "6"; transcript_id "ENSRNOT00000113662"; transcript_version "2"; exon_number "3"; gene_name "Ttf1"; gene_source "ensembl"; gene_biotype "protein_coding"; transcript_name "Ttf1-202"; transcript_source "ensembl"; transcript_biotype "protein_coding"; exon_id "ENSRNOE00000128179"; exon_version "1";
3	ensembl	CDS	32789311	32789534	0	+	1	gene_id "ENSRNOG00000039777"; gene_version "6"; transcript_id "ENSRNOT00000113662"; transcript_version "2"; exon_number "3"; gene_name "Ttf1"; gene_source "ensembl"; gene_biotype "protein_coding"; transcript_name "Ttf1-202"; transcript_source "ensembl"; transcript_biotype "protein_coding"; protein_id "ENSRNOP00000088164"; protein_version "2";
3	ensembl	exon	32789311	32789534	0	+	.	gene_id "ENSRNOG00000039777"; gene_version "6"; transcript_id "ENSRNOT00000061029"; transcript_version "6"; exon_number "3"; gene_name "Ttf1"; gene_source "ensembl"; gene_biotype "protein_coding"; transcript_name "Ttf1-201"; transcript_source "ensembl"; transcript_biotype "protein_coding"; exon_id "ENSRNOE00000128179"; exon_version "1"; tag "Ensembl_canonical";
3	ensembl	CDS	32789311	32789534	0	+	1	gene_id "ENSRNOG00000039777"; gene_version "6"; transcript_id "ENSRNOT00000061029"; transcript_version "6"; exon_number "3"; gene_name "Ttf1"; gene_source "ensembl"; gene_biotype "protein_coding"; transcript_name "Ttf1-201"; transcript_source "ensembl"; transcript_biotype "protein_coding"; protein_id "ENSRNOP00000057745"; protein_version "5"; tag "Ensembl_canonical";
3	ENSEMBL114_rn	exon	32789311	32789534	0.120838024274736	+	.	gene_id "ENSRNOG00000039777"; transcript_id "ENSRNOG00000039777_tx_3"; exon_id "3_32789311_32789534_+"; exonnum "4"; txlen "4348";
3	ensembl	exon	32791775	32791960	0	+	.	gene_id "ENSRNOG00000039777"; gene_version "6"; transcript_id "ENSRNOT00000113662"; transcript_version "2"; exon_number "4"; gene_name "Ttf1"; gene_source "ensembl"; gene_biotype "protein_coding"; transcript_name "Ttf1-202"; transcript_source "ensembl"; transcript_biotype "protein_coding"; exon_id "ENSRNOE00000128227"; exon_version "1";
3	ensembl	CDS	32791775	32791960	0	+	2	gene_id "ENSRNOG00000039777"; gene_version "6"; transcript_id "ENSRNOT00000113662"; transcript_version "2"; exon_number "4"; gene_name "Ttf1"; gene_source "ensembl"; gene_biotype "protein_coding"; transcript_name "Ttf1-202"; transcript_source "ensembl"; transcript_biotype "protein_coding"; protein_id "ENSRNOP00000088164"; protein_version "2";
3	ensembl	exon	32791775	32791960	0	+	.	gene_id "ENSRNOG00000039777"; gene_version "6"; transcript_id "ENSRNOT00000061029"; transcript_version "6"; exon_number "4"; gene_name "Ttf1"; gene_source "ensembl"; gene_biotype "protein_coding"; transcript_name "Ttf1-201"; transcript_source "ensembl"; transcript_biotype "protein_coding"; exon_id "ENSRNOE00000128227"; exon_version "1"; tag "Ensembl_canonical";
3	ensembl	CDS	32791775	32791960	0	+	2	gene_id "ENSRNOG00000039777"; gene_version "6"; transcript_id "ENSRNOT00000061029"; transcript_version "6"; exon_number "4"; gene_name "Ttf1"; gene_source "ensembl"; gene_biotype "protein_coding"; transcript_name "Ttf1-201"; transcript_source "ensembl"; transcript_biotype "protein_coding"; protein_id "ENSRNOP00000057745"; protein_version "5"; tag "Ensembl_canonical";
3	ENSEMBL114_rn	exon	32791775	32791960	0.120838024274736	+	.	gene_id "ENSRNOG00000039777"; transcript_id "ENSRNOG00000039777_tx_3"; exon_id "3_32791775_32791960_+"; exonnum "5"; txlen "4348";
3	ensembl	exon	32793305	32793383	0	+	.	gene_id "ENSRNOG00000039777"; gene_version "6"; transcript_id "ENSRNOT00000113662"; transcript_version "2"; exon_number "5"; gene_name "Ttf1"; gene_source "ensembl"; gene_biotype "protein_coding"; transcript_name "Ttf1-202"; transcript_source "ensembl"; transcript_biotype "protein_coding"; exon_id "ENSRNOE00000127745"; exon_version "1";
3	ensembl	CDS	32793305	32793383	0	+	2	gene_id "ENSRNOG00000039777"; gene_version "6"; transcript_id "ENSRNOT00000113662"; transcript_version "2"; exon_number "5"; gene_name "Ttf1"; gene_source "ensembl"; gene_biotype "protein_coding"; transcript_name "Ttf1-202"; transcript_source "ensembl"; transcript_biotype "protein_coding"; protein_id "ENSRNOP00000088164"; protein_version "2";
3	ensembl	exon	32793305	32793383	0	+	.	gene_id "ENSRNOG00000039777"; gene_version "6"; transcript_id "ENSRNOT00000061029"; transcript_version "6"; exon_number "5"; gene_name "Ttf1"; gene_source "ensembl"; gene_biotype "protein_coding"; transcript_name "Ttf1-201"; transcript_source "ensembl"; transcript_biotype "protein_coding"; exon_id "ENSRNOE00000127745"; exon_version "1"; tag "Ensembl_canonical";
3	ensembl	CDS	32793305	32793383	0	+	2	gene_id "ENSRNOG00000039777"; gene_version "6"; transcript_id "ENSRNOT00000061029"; transcript_version "6"; exon_number "5"; gene_name "Ttf1"; gene_source "ensembl"; gene_biotype "protein_coding"; transcript_name "Ttf1-201"; transcript_source "ensembl"; transcript_biotype "protein_coding"; protein_id "ENSRNOP00000057745"; protein_version "5"; tag "Ensembl_canonical";
3	ENSEMBL114_rn	exon	32793305	32793383	0.120838024274736	+	.	gene_id "ENSRNOG00000039777"; transcript_id "ENSRNOG00000039777_tx_3"; exon_id "3_32793305_32793383_+"; exonnum "6"; txlen "4348";
3	ensembl	exon	32794949	32795079	0	+	.	gene_id "ENSRNOG00000039777"; gene_version "6"; transcript_id "ENSRNOT00000113662"; transcript_version "2"; exon_number "6"; gene_name "Ttf1"; gene_source "ensembl"; gene_biotype "protein_coding"; transcript_name "Ttf1-202"; transcript_source "ensembl"; transcript_biotype "protein_coding"; exon_id "ENSRNOE00000127796"; exon_version "1";
3	ensembl	CDS	32794949	32795079	0	+	1	gene_id "ENSRNOG00000039777"; gene_version "6"; transcript_id "ENSRNOT00000113662"; transcript_version "2"; exon_number "6"; gene_name "Ttf1"; gene_source "ensembl"; gene_biotype "protein_coding"; transcript_name "Ttf1-202"; transcript_source "ensembl"; transcript_biotype "protein_coding"; protein_id "ENSRNOP00000088164"; protein_version "2";
3	ensembl	exon	32794949	32795079	0	+	.	gene_id "ENSRNOG00000039777"; gene_version "6"; transcript_id "ENSRNOT00000061029"; transcript_version "6"; exon_number "6"; gene_name "Ttf1"; gene_source "ensembl"; gene_biotype "protein_coding"; transcript_name "Ttf1-201"; transcript_source "ensembl"; transcript_biotype "protein_coding"; exon_id "ENSRNOE00000127796"; exon_version "1"; tag "Ensembl_canonical";
3	ensembl	CDS	32794949	32795079	0	+	1	gene_id "ENSRNOG00000039777"; gene_version "6"; transcript_id "ENSRNOT00000061029"; transcript_version "6"; exon_number "6"; gene_name "Ttf1"; gene_source "ensembl"; gene_biotype "protein_coding"; transcript_name "Ttf1-201"; transcript_source "ensembl"; transcript_biotype "protein_coding"; protein_id "ENSRNOP00000057745"; protein_version "5"; tag "Ensembl_canonical";
3	ENSEMBL114_rn	exon	32794949	32795079	0.120838024274736	+	.	gene_id "ENSRNOG00000039777"; transcript_id "ENSRNOG00000039777_tx_3"; exon_id "3_32794949_32795079_+"; exonnum "7"; txlen "4348";
3	ensembl	exon	32795625	32795859	0	+	.	gene_id "ENSRNOG00000039777"; gene_version "6"; transcript_id "ENSRNOT00000113662"; transcript_version "2"; exon_number "7"; gene_name "Ttf1"; gene_source "ensembl"; gene_biotype "protein_coding"; transcript_name "Ttf1-202"; transcript_source "ensembl"; transcript_biotype "protein_coding"; exon_id "ENSRNOE00000127844"; exon_version "1";
3	ensembl	CDS	32795625	32795859	0	+	2	gene_id "ENSRNOG00000039777"; gene_version "6"; transcript_id "ENSRNOT00000113662"; transcript_version "2"; exon_number "7"; gene_name "Ttf1"; gene_source "ensembl"; gene_biotype "protein_coding"; transcript_name "Ttf1-202"; transcript_source "ensembl"; transcript_biotype "protein_coding"; protein_id "ENSRNOP00000088164"; protein_version "2";
3	ensembl	exon	32795625	32795859	0	+	.	gene_id "ENSRNOG00000039777"; gene_version "6"; transcript_id "ENSRNOT00000061029"; transcript_version "6"; exon_number "7"; gene_name "Ttf1"; gene_source "ensembl"; gene_biotype "protein_coding"; transcript_name "Ttf1-201"; transcript_source "ensembl"; transcript_biotype "protein_coding"; exon_id "ENSRNOE00000127844"; exon_version "1"; tag "Ensembl_canonical";
3	ensembl	CDS	32795625	32795859	0	+	2	gene_id "ENSRNOG00000039777"; gene_version "6"; transcript_id "ENSRNOT00000061029"; transcript_version "6"; exon_number "7"; gene_name "Ttf1"; gene_source "ensembl"; gene_biotype "protein_coding"; transcript_name "Ttf1-201"; transcript_source "ensembl"; transcript_biotype "protein_coding"; protein_id "ENSRNOP00000057745"; protein_version "5"; tag "Ensembl_canonical";
3	ENSEMBL114_rn	exon	32795625	32795859	0.120838024274736	+	.	gene_id "ENSRNOG00000039777"; transcript_id "ENSRNOG00000039777_tx_3"; exon_id "3_32795625_32795859_+"; exonnum "8"; txlen "4348";
3	ensembl	exon	32799608	32799697	0	+	.	gene_id "ENSRNOG00000039777"; gene_version "6"; transcript_id "ENSRNOT00000113662"; transcript_version "2"; exon_number "8"; gene_name "Ttf1"; gene_source "ensembl"; gene_biotype "protein_coding"; transcript_name "Ttf1-202"; transcript_source "ensembl"; transcript_biotype "protein_coding"; exon_id "ENSRNOE00000128274"; exon_version "1";
3	ensembl	CDS	32799608	32799697	0	+	1	gene_id "ENSRNOG00000039777"; gene_version "6"; transcript_id "ENSRNOT00000113662"; transcript_version "2"; exon_number "8"; gene_name "Ttf1"; gene_source "ensembl"; gene_biotype "protein_coding"; transcript_name "Ttf1-202"; transcript_source "ensembl"; transcript_biotype "protein_coding"; protein_id "ENSRNOP00000088164"; protein_version "2";
3	ensembl	exon	32799608	32799697	0	+	.	gene_id "ENSRNOG00000039777"; gene_version "6"; transcript_id "ENSRNOT00000061029"; transcript_version "6"; exon_number "8"; gene_name "Ttf1"; gene_source "ensembl"; gene_biotype "protein_coding"; transcript_name "Ttf1-201"; transcript_source "ensembl"; transcript_biotype "protein_coding"; exon_id "ENSRNOE00000128274"; exon_version "1"; tag "Ensembl_canonical";
3	ensembl	CDS	32799608	32799697	0	+	1	gene_id "ENSRNOG00000039777"; gene_version "6"; transcript_id "ENSRNOT00000061029"; transcript_version "6"; exon_number "8"; gene_name "Ttf1"; gene_source "ensembl"; gene_biotype "protein_coding"; transcript_name "Ttf1-201"; transcript_source "ensembl"; transcript_biotype "protein_coding"; protein_id "ENSRNOP00000057745"; protein_version "5"; tag "Ensembl_canonical";
3	ENSEMBL114_rn	exon	32799608	32799697	0.120838024274736	+	.	gene_id "ENSRNOG00000039777"; transcript_id "ENSRNOG00000039777_tx_3"; exon_id "3_32799608_32799697_+"; exonnum "9"; txlen "4348";
3	ensembl	exon	32801286	32801351	0	+	.	gene_id "ENSRNOG00000039777"; gene_version "6"; transcript_id "ENSRNOT00000113662"; transcript_version "2"; exon_number "9"; gene_name "Ttf1"; gene_source "ensembl"; gene_biotype "protein_coding"; transcript_name "Ttf1-202"; transcript_source "ensembl"; transcript_biotype "protein_coding"; exon_id "ENSRNOE00000128324"; exon_version "1";
3	ensembl	CDS	32801286	32801351	0	+	1	gene_id "ENSRNOG00000039777"; gene_version "6"; transcript_id "ENSRNOT00000113662"; transcript_version "2"; exon_number "9"; gene_name "Ttf1"; gene_source "ensembl"; gene_biotype "protein_coding"; transcript_name "Ttf1-202"; transcript_source "ensembl"; transcript_biotype "protein_coding"; protein_id "ENSRNOP00000088164"; protein_version "2";
3	ensembl	exon	32801286	32801351	0	+	.	gene_id "ENSRNOG00000039777"; gene_version "6"; transcript_id "ENSRNOT00000061029"; transcript_version "6"; exon_number "9"; gene_name "Ttf1"; gene_source "ensembl"; gene_biotype "protein_coding"; transcript_name "Ttf1-201"; transcript_source "ensembl"; transcript_biotype "protein_coding"; exon_id "ENSRNOE00000128324"; exon_version "1"; tag "Ensembl_canonical";
3	ensembl	CDS	32801286	32801351	0	+	1	gene_id "ENSRNOG00000039777"; gene_version "6"; transcript_id "ENSRNOT00000061029"; transcript_version "6"; exon_number "9"; gene_name "Ttf1"; gene_source "ensembl"; gene_biotype "protein_coding"; transcript_name "Ttf1-201"; transcript_source "ensembl"; transcript_biotype "protein_coding"; protein_id "ENSRNOP00000057745"; protein_version "5"; tag "Ensembl_canonical";
3	ENSEMBL114_rn	exon	32801286	32801351	0.120838024274736	+	.	gene_id "ENSRNOG00000039777"; transcript_id "ENSRNOG00000039777_tx_3"; exon_id "3_32801286_32801351_+"; exonnum "10"; txlen "4348";
3	ensembl	exon	32803792	32803877	0	+	.	gene_id "ENSRNOG00000039777"; gene_version "6"; transcript_id "ENSRNOT00000113662"; transcript_version "2"; exon_number "10"; gene_name "Ttf1"; gene_source "ensembl"; gene_biotype "protein_coding"; transcript_name "Ttf1-202"; transcript_source "ensembl"; transcript_biotype "protein_coding"; exon_id "ENSRNOE00000128002"; exon_version "1";
3	ensembl	CDS	32803792	32803877	0	+	1	gene_id "ENSRNOG00000039777"; gene_version "6"; transcript_id "ENSRNOT00000113662"; transcript_version "2"; exon_number "10"; gene_name "Ttf1"; gene_source "ensembl"; gene_biotype "protein_coding"; transcript_name "Ttf1-202"; transcript_source "ensembl"; transcript_biotype "protein_coding"; protein_id "ENSRNOP00000088164"; protein_version "2";
3	ensembl	exon	32803792	32803877	0	+	.	gene_id "ENSRNOG00000039777"; gene_version "6"; transcript_id "ENSRNOT00000061029"; transcript_version "6"; exon_number "10"; gene_name "Ttf1"; gene_source "ensembl"; gene_biotype "protein_coding"; transcript_name "Ttf1-201"; transcript_source "ensembl"; transcript_biotype "protein_coding"; exon_id "ENSRNOE00000128002"; exon_version "1"; tag "Ensembl_canonical";
3	ensembl	CDS	32803792	32803877	0	+	1	gene_id "ENSRNOG00000039777"; gene_version "6"; transcript_id "ENSRNOT00000061029"; transcript_version "6"; exon_number "10"; gene_name "Ttf1"; gene_source "ensembl"; gene_biotype "protein_coding"; transcript_name "Ttf1-201"; transcript_source "ensembl"; transcript_biotype "protein_coding"; protein_id "ENSRNOP00000057745"; protein_version "5"; tag "Ensembl_canonical";
3	ENSEMBL114_rn	exon	32803792	32803877	0.120838024274736	+	.	gene_id "ENSRNOG00000039777"; transcript_id "ENSRNOG00000039777_tx_3"; exon_id "3_32803792_32803877_+"; exonnum "11"; txlen "4348";
3	ensembl	exon	32804640	32804817	0	+	.	gene_id "ENSRNOG00000039777"; gene_version "6"; transcript_id "ENSRNOT00000113662"; transcript_version "2"; exon_number "11"; gene_name "Ttf1"; gene_source "ensembl"; gene_biotype "protein_coding"; transcript_name "Ttf1-202"; transcript_source "ensembl"; transcript_biotype "protein_coding"; exon_id "ENSRNOE00000128378"; exon_version "4";
3	ensembl	CDS	32804640	32804817	0	+	2	gene_id "ENSRNOG00000039777"; gene_version "6"; transcript_id "ENSRNOT00000113662"; transcript_version "2"; exon_number "11"; gene_name "Ttf1"; gene_source "ensembl"; gene_biotype "protein_coding"; transcript_name "Ttf1-202"; transcript_source "ensembl"; transcript_biotype "protein_coding"; protein_id "ENSRNOP00000088164"; protein_version "2";
3	ensembl	exon	32804640	32804817	0	+	.	gene_id "ENSRNOG00000039777"; gene_version "6"; transcript_id "ENSRNOT00000061029"; transcript_version "6"; exon_number "11"; gene_name "Ttf1"; gene_source "ensembl"; gene_biotype "protein_coding"; transcript_name "Ttf1-201"; transcript_source "ensembl"; transcript_biotype "protein_coding"; exon_id "ENSRNOE00000128378"; exon_version "4"; tag "Ensembl_canonical";
3	ensembl	CDS	32804640	32804817	0	+	2	gene_id "ENSRNOG00000039777"; gene_version "6"; transcript_id "ENSRNOT00000061029"; transcript_version "6"; exon_number "11"; gene_name "Ttf1"; gene_source "ensembl"; gene_biotype "protein_coding"; transcript_name "Ttf1-201"; transcript_source "ensembl"; transcript_biotype "protein_coding"; protein_id "ENSRNOP00000057745"; protein_version "5"; tag "Ensembl_canonical";
3	ENSEMBL114_rn	exon	32804640	32804817	0.120838024274736	+	.	gene_id "ENSRNOG00000039777"; transcript_id "ENSRNOG00000039777_tx_3"; exon_id "3_32804640_32804817_+"; exonnum "12"; txlen "4348";
3	ensembl	CDS	32805893	32805908	0	+	1	gene_id "ENSRNOG00000039777"; gene_version "6"; transcript_id "ENSRNOT00000113662"; transcript_version "2"; exon_number "12"; gene_name "Ttf1"; gene_source "ensembl"; gene_biotype "protein_coding"; transcript_name "Ttf1-202"; transcript_source "ensembl"; transcript_biotype "protein_coding"; protein_id "ENSRNOP00000088164"; protein_version "2";
3	ensembl	CDS	32805893	32805908	0	+	1	gene_id "ENSRNOG00000039777"; gene_version "6"; transcript_id "ENSRNOT00000061029"; transcript_version "6"; exon_number "12"; gene_name "Ttf1"; gene_source "ensembl"; gene_biotype "protein_coding"; transcript_name "Ttf1-201"; transcript_source "ensembl"; transcript_biotype "protein_coding"; protein_id "ENSRNOP00000057745"; protein_version "5"; tag "Ensembl_canonical";
3	ensembl	exon	32805893	32807201	0	+	.	gene_id "ENSRNOG00000039777"; gene_version "6"; transcript_id "ENSRNOT00000113662"; transcript_version "2"; exon_number "12"; gene_name "Ttf1"; gene_source "ensembl"; gene_biotype "protein_coding"; transcript_name "Ttf1-202"; transcript_source "ensembl"; transcript_biotype "protein_coding"; exon_id "ENSRNOE00000526179"; exon_version "3";
3	ensembl	exon	32805893	32807201	0	+	.	gene_id "ENSRNOG00000039777"; gene_version "6"; transcript_id "ENSRNOT00000061029"; transcript_version "6"; exon_number "12"; gene_name "Ttf1"; gene_source "ensembl"; gene_biotype "protein_coding"; transcript_name "Ttf1-201"; transcript_source "ensembl"; transcript_biotype "protein_coding"; exon_id "ENSRNOE00000526179"; exon_version "3"; tag "Ensembl_canonical";
3	ENSEMBL114_rn	exon	32805893	32807201	0.120838024274736	+	.	gene_id "ENSRNOG00000039777"; transcript_id "ENSRNOG00000039777_tx_3"; exon_id "3_32805893_32807201_+"; exonnum "13"; txlen "4348";
3	ensembl	stop_codon	32805909	32805911	0	+	0	gene_id "ENSRNOG00000039777"; gene_version "6"; transcript_id "ENSRNOT00000113662"; transcript_version "2"; exon_number "12"; gene_name "Ttf1"; gene_source "ensembl"; gene_biotype "protein_coding"; transcript_name "Ttf1-202"; transcript_source "ensembl"; transcript_biotype "protein_coding";
3	ensembl	stop_codon	32805909	32805911	0	+	0	gene_id "ENSRNOG00000039777"; gene_version "6"; transcript_id "ENSRNOT00000061029"; transcript_version "6"; exon_number "12"; gene_name "Ttf1"; gene_source "ensembl"; gene_biotype "protein_coding"; transcript_name "Ttf1-201"; transcript_source "ensembl"; transcript_biotype "protein_coding"; tag "Ensembl_canonical";
3	ensembl	three_prime_utr	32805912	32807201	0	+	.	gene_id "ENSRNOG00000039777"; gene_version "6"; transcript_id "ENSRNOT00000113662"; transcript_version "2"; gene_name "Ttf1"; gene_source "ensembl"; gene_biotype "protein_coding"; transcript_name "Ttf1-202"; transcript_source "ensembl"; transcript_biotype "protein_coding";
3	ensembl	three_prime_utr	32805912	32807201	0	+	.	gene_id "ENSRNOG00000039777"; gene_version "6"; transcript_id "ENSRNOT00000061029"; transcript_version "6"; gene_name "Ttf1"; gene_source "ensembl"; gene_biotype "protein_coding"; transcript_name "Ttf1-201"; transcript_source "ensembl"; transcript_biotype "protein_coding"; tag "Ensembl_canonical";
3	ensembl	exon	32828412	32828484	0	+	.	gene_id "ENSRNOG00000013491"; gene_version "9"; transcript_id "ENSRNOT00000101235"; transcript_version "2"; exon_number "1"; gene_name "Setx"; gene_source "ensembl"; gene_biotype "protein_coding"; transcript_name "Setx-202"; transcript_source "ensembl"; transcript_biotype "protein_coding"; exon_id "ENSRNOE00000757702"; exon_version "1"; tag "Ensembl_canonical";
3	ensembl	five_prime_utr	32828412	32828484	0	+	.	gene_id "ENSRNOG00000013491"; gene_version "9"; transcript_id "ENSRNOT00000101235"; transcript_version "2"; gene_name "Setx"; gene_source "ensembl"; gene_biotype "protein_coding"; transcript_name "Setx-202"; transcript_source "ensembl"; transcript_biotype "protein_coding"; tag "Ensembl_canonical";
3	ensembl	exon	32828412	32828484	0	+	.	gene_id "ENSRNOG00000013491"; gene_version "9"; transcript_id "ENSRNOT00000017984"; transcript_version "7"; exon_number "1"; gene_name "Setx"; gene_source "ensembl"; gene_biotype "protein_coding"; transcript_name "Setx-201"; transcript_source "ensembl"; transcript_biotype "protein_coding"; exon_id "ENSRNOE00000757702"; exon_version "1";
3	ensembl	five_prime_utr	32828412	32828484	0	+	.	gene_id "ENSRNOG00000013491"; gene_version "9"; transcript_id "ENSRNOT00000017984"; transcript_version "7"; gene_name "Setx"; gene_source "ensembl"; gene_biotype "protein_coding"; transcript_name "Setx-201"; transcript_source "ensembl"; transcript_biotype "protein_coding";
3	ensembl	exon	32828412	32828484	0	+	.	gene_id "ENSRNOG00000013491"; gene_version "9"; transcript_id "ENSRNOT00000110450"; transcript_version "2"; exon_number "1"; gene_name "Setx"; gene_source "ensembl"; gene_biotype "protein_coding"; transcript_name "Setx-203"; transcript_source "ensembl"; transcript_biotype "protein_coding"; exon_id "ENSRNOE00000757702"; exon_version "1";
3	ensembl	five_prime_utr	32828412	32828484	0	+	.	gene_id "ENSRNOG00000013491"; gene_version "9"; transcript_id "ENSRNOT00000110450"; transcript_version "2"; gene_name "Setx"; gene_source "ensembl"; gene_biotype "protein_coding"; transcript_name "Setx-203"; transcript_source "ensembl"; transcript_biotype "protein_coding";
3	ensembl	exon	32828412	32828484	0	+	.	gene_id "ENSRNOG00000013491"; gene_version "9"; transcript_id "ENSRNOT00000122405"; transcript_version "1"; exon_number "1"; gene_name "Setx"; gene_source "ensembl"; gene_biotype "protein_coding"; transcript_name "Setx-204"; transcript_source "ensembl"; transcript_biotype "protein_coding"; exon_id "ENSRNOE00000757702"; exon_version "1";
3	ensembl	five_prime_utr	32828412	32828484	0	+	.	gene_id "ENSRNOG00000013491"; gene_version "9"; transcript_id "ENSRNOT00000122405"; transcript_version "1"; gene_name "Setx"; gene_source "ensembl"; gene_biotype "protein_coding"; transcript_name "Setx-204"; transcript_source "ensembl"; transcript_biotype "protein_coding";
3	ENSEMBL114_rn	exon	32828412	32828484	33.4276005964416	+	.	gene_id "ENSRNOG00000013491"; transcript_id "ENSRNOG00000013491_tx_2"; exon_id "3_32828412_32828484_+"; exonnum "1"; txlen "2061";
3	ensembl	gene	32828412	32878740	0	+	.	gene_id "ENSRNOG00000013491"; gene_version "9"; gene_name "Setx"; gene_source "ensembl"; gene_biotype "protein_coding";
3	ensembl	transcript	32828412	32878740	0	+	.	gene_id "ENSRNOG00000013491"; gene_version "9"; transcript_id "ENSRNOT00000101235"; transcript_version "2"; gene_name "Setx"; gene_source "ensembl"; gene_biotype "protein_coding"; transcript_name "Setx-202"; transcript_source "ensembl"; transcript_biotype "protein_coding"; tag "Ensembl_canonical";
3	ensembl	transcript	32828412	32878740	0	+	.	gene_id "ENSRNOG00000013491"; gene_version "9"; transcript_id "ENSRNOT00000017984"; transcript_version "7"; gene_name "Setx"; gene_source "ensembl"; gene_biotype "protein_coding"; transcript_name "Setx-201"; transcript_source "ensembl"; transcript_biotype "protein_coding";
3	ensembl	transcript	32828412	32878740	0	+	.	gene_id "ENSRNOG00000013491"; gene_version "9"; transcript_id "ENSRNOT00000110450"; transcript_version "2"; gene_name "Setx"; gene_source "ensembl"; gene_biotype "protein_coding"; transcript_name "Setx-203"; transcript_source "ensembl"; transcript_biotype "protein_coding";
3	ensembl	transcript	32828412	32878740	0	+	.	gene_id "ENSRNOG00000013491"; gene_version "9"; transcript_id "ENSRNOT00000122405"; transcript_version "1"; gene_name "Setx"; gene_source "ensembl"; gene_biotype "protein_coding"; transcript_name "Setx-204"; transcript_source "ensembl"; transcript_biotype "protein_coding";
3	ensembl	exon	32829106	32829220	0	+	.	gene_id "ENSRNOG00000013491"; gene_version "9"; transcript_id "ENSRNOT00000101235"; transcript_version "2"; exon_number "2"; gene_name "Setx"; gene_source "ensembl"; gene_biotype "protein_coding"; transcript_name "Setx-202"; transcript_source "ensembl"; transcript_biotype "protein_coding"; exon_id "ENSRNOE00000618653"; exon_version "1"; tag "Ensembl_canonical";
3	ensembl	five_prime_utr	32829106	32829220	0	+	.	gene_id "ENSRNOG00000013491"; gene_version "9"; transcript_id "ENSRNOT00000101235"; transcript_version "2"; gene_name "Setx"; gene_source "ensembl"; gene_biotype "protein_coding"; transcript_name "Setx-202"; transcript_source "ensembl"; transcript_biotype "protein_coding"; tag "Ensembl_canonical";
3	ensembl	exon	32829106	32829220	0	+	.	gene_id "ENSRNOG00000013491"; gene_version "9"; transcript_id "ENSRNOT00000017984"; transcript_version "7"; exon_number "2"; gene_name "Setx"; gene_source "ensembl"; gene_biotype "protein_coding"; transcript_name "Setx-201"; transcript_source "ensembl"; transcript_biotype "protein_coding"; exon_id "ENSRNOE00000618653"; exon_version "1";
3	ensembl	five_prime_utr	32829106	32829220	0	+	.	gene_id "ENSRNOG00000013491"; gene_version "9"; transcript_id "ENSRNOT00000017984"; transcript_version "7"; gene_name "Setx"; gene_source "ensembl"; gene_biotype "protein_coding"; transcript_name "Setx-201"; transcript_source "ensembl"; transcript_biotype "protein_coding";
3	ensembl	exon	32829106	32829220	0	+	.	gene_id "ENSRNOG00000013491"; gene_version "9"; transcript_id "ENSRNOT00000110450"; transcript_version "2"; exon_number "2"; gene_name "Setx"; gene_source "ensembl"; gene_biotype "protein_coding"; transcript_name "Setx-203"; transcript_source "ensembl"; transcript_biotype "protein_coding"; exon_id "ENSRNOE00000618653"; exon_version "1";
3	ensembl	five_prime_utr	32829106	32829220	0	+	.	gene_id "ENSRNOG00000013491"; gene_version "9"; transcript_id "ENSRNOT00000110450"; transcript_version "2"; gene_name "Setx"; gene_source "ensembl"; gene_biotype "protein_coding"; transcript_name "Setx-203"; transcript_source "ensembl"; transcript_biotype "protein_coding";
3	ensembl	exon	32829106	32829220	0	+	.	gene_id "ENSRNOG00000013491"; gene_version "9"; transcript_id "ENSRNOT00000122405"; transcript_version "1"; exon_number "2"; gene_name "Setx"; gene_source "ensembl"; gene_biotype "protein_coding"; transcript_name "Setx-204"; transcript_source "ensembl"; transcript_biotype "protein_coding"; exon_id "ENSRNOE00000618653"; exon_version "1";
3	ensembl	five_prime_utr	32829106	32829220	0	+	.	gene_id "ENSRNOG00000013491"; gene_version "9"; transcript_id "ENSRNOT00000122405"; transcript_version "1"; gene_name "Setx"; gene_source "ensembl"; gene_biotype "protein_coding"; transcript_name "Setx-204"; transcript_source "ensembl"; transcript_biotype "protein_coding";
3	ENSEMBL114_rn	exon	32829106	32829220	33.4276005964416	+	.	gene_id "ENSRNOG00000013491"; transcript_id "ENSRNOG00000013491_tx_2"; exon_id "3_32829106_32829220_+"; exonnum "2"; txlen "2061";
3	ensembl	five_prime_utr	32833500	32833512	0	+	.	gene_id "ENSRNOG00000013491"; gene_version "9"; transcript_id "ENSRNOT00000101235"; transcript_version "2"; gene_name "Setx"; gene_source "ensembl"; gene_biotype "protein_coding"; transcript_name "Setx-202"; transcript_source "ensembl"; transcript_biotype "protein_coding"; tag "Ensembl_canonical";
3	ensembl	five_prime_utr	32833500	32833512	0	+	.	gene_id "ENSRNOG00000013491"; gene_version "9"; transcript_id "ENSRNOT00000017984"; transcript_version "7"; gene_name "Setx"; gene_source "ensembl"; gene_biotype "protein_coding"; transcript_name "Setx-201"; transcript_source "ensembl"; transcript_biotype "protein_coding";
3	ensembl	five_prime_utr	32833500	32833512	0	+	.	gene_id "ENSRNOG00000013491"; gene_version "9"; transcript_id "ENSRNOT00000110450"; transcript_version "2"; gene_name "Setx"; gene_source "ensembl"; gene_biotype "protein_coding"; transcript_name "Setx-203"; transcript_source "ensembl"; transcript_biotype "protein_coding";
3	ensembl	five_prime_utr	32833500	32833512	0	+	.	gene_id "ENSRNOG00000013491"; gene_version "9"; transcript_id "ENSRNOT00000122405"; transcript_version "1"; gene_name "Setx"; gene_source "ensembl"; gene_biotype "protein_coding"; transcript_name "Setx-204"; transcript_source "ensembl"; transcript_biotype "protein_coding";
3	ensembl	exon	32833500	32833689	0	+	.	gene_id "ENSRNOG00000013491"; gene_version "9"; transcript_id "ENSRNOT00000101235"; transcript_version "2"; exon_number "3"; gene_name "Setx"; gene_source "ensembl"; gene_biotype "protein_coding"; transcript_name "Setx-202"; transcript_source "ensembl"; transcript_biotype "protein_coding"; exon_id "ENSRNOE00000129102"; exon_version "4"; tag "Ensembl_canonical";
3	ensembl	exon	32833500	32833689	0	+	.	gene_id "ENSRNOG00000013491"; gene_version "9"; transcript_id "ENSRNOT00000017984"; transcript_version "7"; exon_number "3"; gene_name "Setx"; gene_source "ensembl"; gene_biotype "protein_coding"; transcript_name "Setx-201"; transcript_source "ensembl"; transcript_biotype "protein_coding"; exon_id "ENSRNOE00000129102"; exon_version "4";
3	ensembl	exon	32833500	32833689	0	+	.	gene_id "ENSRNOG00000013491"; gene_version "9"; transcript_id "ENSRNOT00000110450"; transcript_version "2"; exon_number "3"; gene_name "Setx"; gene_source "ensembl"; gene_biotype "protein_coding"; transcript_name "Setx-203"; transcript_source "ensembl"; transcript_biotype "protein_coding"; exon_id "ENSRNOE00000129102"; exon_version "4";
3	ensembl	exon	32833500	32833689	0	+	.	gene_id "ENSRNOG00000013491"; gene_version "9"; transcript_id "ENSRNOT00000122405"; transcript_version "1"; exon_number "3"; gene_name "Setx"; gene_source "ensembl"; gene_biotype "protein_coding"; transcript_name "Setx-204"; transcript_source "ensembl"; transcript_biotype "protein_coding"; exon_id "ENSRNOE00000129102"; exon_version "4";
3	ENSEMBL114_rn	exon	32833500	32833689	33.4276005964416	+	.	gene_id "ENSRNOG00000013491"; transcript_id "ENSRNOG00000013491_tx_2"; exon_id "3_32833500_32833689_+"; exonnum "3"; txlen "2061";
3	ensembl	start_codon	32833513	32833515	0	+	0	gene_id "ENSRNOG00000013491"; gene_version "9"; transcript_id "ENSRNOT00000101235"; transcript_version "2"; exon_number "3"; gene_name "Setx"; gene_source "ensembl"; gene_biotype "protein_coding"; transcript_name "Setx-202"; transcript_source "ensembl"; transcript_biotype "protein_coding"; tag "Ensembl_canonical";
3	ensembl	start_codon	32833513	32833515	0	+	0	gene_id "ENSRNOG00000013491"; gene_version "9"; transcript_id "ENSRNOT00000017984"; transcript_version "7"; exon_number "3"; gene_name "Setx"; gene_source "ensembl"; gene_biotype "protein_coding"; transcript_name "Setx-201"; transcript_source "ensembl"; transcript_biotype "protein_coding";
3	ensembl	start_codon	32833513	32833515	0	+	0	gene_id "ENSRNOG00000013491"; gene_version "9"; transcript_id "ENSRNOT00000110450"; transcript_version "2"; exon_number "3"; gene_name "Setx"; gene_source "ensembl"; gene_biotype "protein_coding"; transcript_name "Setx-203"; transcript_source "ensembl"; transcript_biotype "protein_coding";
3	ensembl	start_codon	32833513	32833515	0	+	0	gene_id "ENSRNOG00000013491"; gene_version "9"; transcript_id "ENSRNOT00000122405"; transcript_version "1"; exon_number "3"; gene_name "Setx"; gene_source "ensembl"; gene_biotype "protein_coding"; transcript_name "Setx-204"; transcript_source "ensembl"; transcript_biotype "protein_coding";
3	ensembl	CDS	32833513	32833689	0	+	0	gene_id "ENSRNOG00000013491"; gene_version "9"; transcript_id "ENSRNOT00000101235"; transcript_version "2"; exon_number "3"; gene_name "Setx"; gene_source "ensembl"; gene_biotype "protein_coding"; transcript_name "Setx-202"; transcript_source "ensembl"; transcript_biotype "protein_coding"; protein_id "ENSRNOP00000082851"; protein_version "1"; tag "Ensembl_canonical";
3	ensembl	CDS	32833513	32833689	0	+	0	gene_id "ENSRNOG00000013491"; gene_version "9"; transcript_id "ENSRNOT00000017984"; transcript_version "7"; exon_number "3"; gene_name "Setx"; gene_source "ensembl"; gene_biotype "protein_coding"; transcript_name "Setx-201"; transcript_source "ensembl"; transcript_biotype "protein_coding"; protein_id "ENSRNOP00000017984"; protein_version "4";
3	ensembl	CDS	32833513	32833689	0	+	0	gene_id "ENSRNOG00000013491"; gene_version "9"; transcript_id "ENSRNOT00000110450"; transcript_version "2"; exon_number "3"; gene_name "Setx"; gene_source "ensembl"; gene_biotype "protein_coding"; transcript_name "Setx-203"; transcript_source "ensembl"; transcript_biotype "protein_coding"; protein_id "ENSRNOP00000083466"; protein_version "1";
3	ensembl	CDS	32833513	32833689	0	+	0	gene_id "ENSRNOG00000013491"; gene_version "9"; transcript_id "ENSRNOT00000122405"; transcript_version "1"; exon_number "3"; gene_name "Setx"; gene_source "ensembl"; gene_biotype "protein_coding"; transcript_name "Setx-204"; transcript_source "ensembl"; transcript_biotype "protein_coding"; protein_id "ENSRNOP00000107952"; protein_version "1";
3	ensembl	exon	32835724	32835934	0	+	.	gene_id "ENSRNOG00000013491"; gene_version "9"; transcript_id "ENSRNOT00000101235"; transcript_version "2"; exon_number "4"; gene_name "Setx"; gene_source "ensembl"; gene_biotype "protein_coding"; transcript_name "Setx-202"; transcript_source "ensembl"; transcript_biotype "protein_coding"; exon_id "ENSRNOE00000129153"; exon_version "1"; tag "Ensembl_canonical";
3	ensembl	CDS	32835724	32835934	0	+	0	gene_id "ENSRNOG00000013491"; gene_version "9"; transcript_id "ENSRNOT00000101235"; transcript_version "2"; exon_number "4"; gene_name "Setx"; gene_source "ensembl"; gene_biotype "protein_coding"; transcript_name "Setx-202"; transcript_source "ensembl"; transcript_biotype "protein_coding"; protein_id "ENSRNOP00000082851"; protein_version "1"; tag "Ensembl_canonical";
3	ensembl	exon	32835724	32835934	0	+	.	gene_id "ENSRNOG00000013491"; gene_version "9"; transcript_id "ENSRNOT00000017984"; transcript_version "7"; exon_number "4"; gene_name "Setx"; gene_source "ensembl"; gene_biotype "protein_coding"; transcript_name "Setx-201"; transcript_source "ensembl"; transcript_biotype "protein_coding"; exon_id "ENSRNOE00000129153"; exon_version "1";
3	ensembl	CDS	32835724	32835934	0	+	0	gene_id "ENSRNOG00000013491"; gene_version "9"; transcript_id "ENSRNOT00000017984"; transcript_version "7"; exon_number "4"; gene_name "Setx"; gene_source "ensembl"; gene_biotype "protein_coding"; transcript_name "Setx-201"; transcript_source "ensembl"; transcript_biotype "protein_coding"; protein_id "ENSRNOP00000017984"; protein_version "4";
3	ensembl	exon	32835724	32835934	0	+	.	gene_id "ENSRNOG00000013491"; gene_version "9"; transcript_id "ENSRNOT00000110450"; transcript_version "2"; exon_number "4"; gene_name "Setx"; gene_source "ensembl"; gene_biotype "protein_coding"; transcript_name "Setx-203"; transcript_source "ensembl"; transcript_biotype "protein_coding"; exon_id "ENSRNOE00000129153"; exon_version "1";
3	ensembl	CDS	32835724	32835934	0	+	0	gene_id "ENSRNOG00000013491"; gene_version "9"; transcript_id "ENSRNOT00000110450"; transcript_version "2"; exon_number "4"; gene_name "Setx"; gene_source "ensembl"; gene_biotype "protein_coding"; transcript_name "Setx-203"; transcript_source "ensembl"; transcript_biotype "protein_coding"; protein_id "ENSRNOP00000083466"; protein_version "1";
3	ensembl	exon	32835724	32835934	0	+	.	gene_id "ENSRNOG00000013491"; gene_version "9"; transcript_id "ENSRNOT00000122405"; transcript_version "1"; exon_number "4"; gene_name "Setx"; gene_source "ensembl"; gene_biotype "protein_coding"; transcript_name "Setx-204"; transcript_source "ensembl"; transcript_biotype "protein_coding"; exon_id "ENSRNOE00000129153"; exon_version "1";
3	ensembl	CDS	32835724	32835934	0	+	0	gene_id "ENSRNOG00000013491"; gene_version "9"; transcript_id "ENSRNOT00000122405"; transcript_version "1"; exon_number "4"; gene_name "Setx"; gene_source "ensembl"; gene_biotype "protein_coding"; transcript_name "Setx-204"; transcript_source "ensembl"; transcript_biotype "protein_coding"; protein_id "ENSRNOP00000107952"; protein_version "1";
3	ENSEMBL114_rn	exon	32835724	32835934	33.4276005964416	+	.	gene_id "ENSRNOG00000013491"; transcript_id "ENSRNOG00000013491_tx_2"; exon_id "3_32835724_32835934_+"; exonnum "4"; txlen "2061";
3	ensembl	exon	32838981	32839090	0	+	.	gene_id "ENSRNOG00000013491"; gene_version "9"; transcript_id "ENSRNOT00000101235"; transcript_version "2"; exon_number "5"; gene_name "Setx"; gene_source "ensembl"; gene_biotype "protein_coding"; transcript_name "Setx-202"; transcript_source "ensembl"; transcript_biotype "protein_coding"; exon_id "ENSRNOE00000129201"; exon_version "1"; tag "Ensembl_canonical";
3	ensembl	CDS	32838981	32839090	0	+	2	gene_id "ENSRNOG00000013491"; gene_version "9"; transcript_id "ENSRNOT00000101235"; transcript_version "2"; exon_number "5"; gene_name "Setx"; gene_source "ensembl"; gene_biotype "protein_coding"; transcript_name "Setx-202"; transcript_source "ensembl"; transcript_biotype "protein_coding"; protein_id "ENSRNOP00000082851"; protein_version "1"; tag "Ensembl_canonical";
3	ensembl	exon	32838981	32839090	0	+	.	gene_id "ENSRNOG00000013491"; gene_version "9"; transcript_id "ENSRNOT00000017984"; transcript_version "7"; exon_number "5"; gene_name "Setx"; gene_source "ensembl"; gene_biotype "protein_coding"; transcript_name "Setx-201"; transcript_source "ensembl"; transcript_biotype "protein_coding"; exon_id "ENSRNOE00000129201"; exon_version "1";
3	ensembl	CDS	32838981	32839090	0	+	2	gene_id "ENSRNOG00000013491"; gene_version "9"; transcript_id "ENSRNOT00000017984"; transcript_version "7"; exon_number "5"; gene_name "Setx"; gene_source "ensembl"; gene_biotype "protein_coding"; transcript_name "Setx-201"; transcript_source "ensembl"; transcript_biotype "protein_coding"; protein_id "ENSRNOP00000017984"; protein_version "4";
3	ensembl	exon	32838981	32839090	0	+	.	gene_id "ENSRNOG00000013491"; gene_version "9"; transcript_id "ENSRNOT00000110450"; transcript_version "2"; exon_number "5"; gene_name "Setx"; gene_source "ensembl"; gene_biotype "protein_coding"; transcript_name "Setx-203"; transcript_source "ensembl"; transcript_biotype "protein_coding"; exon_id "ENSRNOE00000129201"; exon_version "1";
3	ensembl	CDS	32838981	32839090	0	+	2	gene_id "ENSRNOG00000013491"; gene_version "9"; transcript_id "ENSRNOT00000110450"; transcript_version "2"; exon_number "5"; gene_name "Setx"; gene_source "ensembl"; gene_biotype "protein_coding"; transcript_name "Setx-203"; transcript_source "ensembl"; transcript_biotype "protein_coding"; protein_id "ENSRNOP00000083466"; protein_version "1";
3	ensembl	exon	32838981	32839090	0	+	.	gene_id "ENSRNOG00000013491"; gene_version "9"; transcript_id "ENSRNOT00000122405"; transcript_version "1"; exon_number "5"; gene_name "Setx"; gene_source "ensembl"; gene_biotype "protein_coding"; transcript_name "Setx-204"; transcript_source "ensembl"; transcript_biotype "protein_coding"; exon_id "ENSRNOE00000129201"; exon_version "1";
3	ensembl	CDS	32838981	32839090	0	+	2	gene_id "ENSRNOG00000013491"; gene_version "9"; transcript_id "ENSRNOT00000122405"; transcript_version "1"; exon_number "5"; gene_name "Setx"; gene_source "ensembl"; gene_biotype "protein_coding"; transcript_name "Setx-204"; transcript_source "ensembl"; transcript_biotype "protein_coding"; protein_id "ENSRNOP00000107952"; protein_version "1";
3	ENSEMBL114_rn	exon	32838981	32839090	33.4276005964416	+	.	gene_id "ENSRNOG00000013491"; transcript_id "ENSRNOG00000013491_tx_2"; exon_id "3_32838981_32839090_+"; exonnum "5"; txlen "2061";
3	ensembl	exon	32842441	32842660	0	+	.	gene_id "ENSRNOG00000013491"; gene_version "9"; transcript_id "ENSRNOT00000101235"; transcript_version "2"; exon_number "6"; gene_name "Setx"; gene_source "ensembl"; gene_biotype "protein_coding"; transcript_name "Setx-202"; transcript_source "ensembl"; transcript_biotype "protein_coding"; exon_id "ENSRNOE00000129255"; exon_version "1"; tag "Ensembl_canonical";
3	ensembl	CDS	32842441	32842660	0	+	0	gene_id "ENSRNOG00000013491"; gene_version "9"; transcript_id "ENSRNOT00000101235"; transcript_version "2"; exon_number "6"; gene_name "Setx"; gene_source "ensembl"; gene_biotype "protein_coding"; transcript_name "Setx-202"; transcript_source "ensembl"; transcript_biotype "protein_coding"; protein_id "ENSRNOP00000082851"; protein_version "1"; tag "Ensembl_canonical";
3	ensembl	exon	32842441	32842660	0	+	.	gene_id "ENSRNOG00000013491"; gene_version "9"; transcript_id "ENSRNOT00000017984"; transcript_version "7"; exon_number "6"; gene_name "Setx"; gene_source "ensembl"; gene_biotype "protein_coding"; transcript_name "Setx-201"; transcript_source "ensembl"; transcript_biotype "protein_coding"; exon_id "ENSRNOE00000129255"; exon_version "1";
3	ensembl	CDS	32842441	32842660	0	+	0	gene_id "ENSRNOG00000013491"; gene_version "9"; transcript_id "ENSRNOT00000017984"; transcript_version "7"; exon_number "6"; gene_name "Setx"; gene_source "ensembl"; gene_biotype "protein_coding"; transcript_name "Setx-201"; transcript_source "ensembl"; transcript_biotype "protein_coding"; protein_id "ENSRNOP00000017984"; protein_version "4";
3	ensembl	exon	32842441	32842660	0	+	.	gene_id "ENSRNOG00000013491"; gene_version "9"; transcript_id "ENSRNOT00000110450"; transcript_version "2"; exon_number "6"; gene_name "Setx"; gene_source "ensembl"; gene_biotype "protein_coding"; transcript_name "Setx-203"; transcript_source "ensembl"; transcript_biotype "protein_coding"; exon_id "ENSRNOE00000129255"; exon_version "1";
3	ensembl	CDS	32842441	32842660	0	+	0	gene_id "ENSRNOG00000013491"; gene_version "9"; transcript_id "ENSRNOT00000110450"; transcript_version "2"; exon_number "6"; gene_name "Setx"; gene_source "ensembl"; gene_biotype "protein_coding"; transcript_name "Setx-203"; transcript_source "ensembl"; transcript_biotype "protein_coding"; protein_id "ENSRNOP00000083466"; protein_version "1";
3	ensembl	exon	32842441	32842660	0	+	.	gene_id "ENSRNOG00000013491"; gene_version "9"; transcript_id "ENSRNOT00000122405"; transcript_version "1"; exon_number "6"; gene_name "Setx"; gene_source "ensembl"; gene_biotype "protein_coding"; transcript_name "Setx-204"; transcript_source "ensembl"; transcript_biotype "protein_coding"; exon_id "ENSRNOE00000129255"; exon_version "1";
3	ensembl	CDS	32842441	32842660	0	+	0	gene_id "ENSRNOG00000013491"; gene_version "9"; transcript_id "ENSRNOT00000122405"; transcript_version "1"; exon_number "6"; gene_name "Setx"; gene_source "ensembl"; gene_biotype "protein_coding"; transcript_name "Setx-204"; transcript_source "ensembl"; transcript_biotype "protein_coding"; protein_id "ENSRNOP00000107952"; protein_version "1";
3	ENSEMBL114_rn	exon	32842441	32842660	33.4276005964416	+	.	gene_id "ENSRNOG00000013491"; transcript_id "ENSRNOG00000013491_tx_2"; exon_id "3_32842441_32842660_+"; exonnum "6"; txlen "2061";
3	ensembl	exon	32843303	32843422	0	+	.	gene_id "ENSRNOG00000013491"; gene_version "9"; transcript_id "ENSRNOT00000101235"; transcript_version "2"; exon_number "7"; gene_name "Setx"; gene_source "ensembl"; gene_biotype "protein_coding"; transcript_name "Setx-202"; transcript_source "ensembl"; transcript_biotype "protein_coding"; exon_id "ENSRNOE00000129304"; exon_version "1"; tag "Ensembl_canonical";
3	ensembl	CDS	32843303	32843422	0	+	2	gene_id "ENSRNOG00000013491"; gene_version "9"; transcript_id "ENSRNOT00000101235"; transcript_version "2"; exon_number "7"; gene_name "Setx"; gene_source "ensembl"; gene_biotype "protein_coding"; transcript_name "Setx-202"; transcript_source "ensembl"; transcript_biotype "protein_coding"; protein_id "ENSRNOP00000082851"; protein_version "1"; tag "Ensembl_canonical";
3	ensembl	exon	32843303	32843422	0	+	.	gene_id "ENSRNOG00000013491"; gene_version "9"; transcript_id "ENSRNOT00000017984"; transcript_version "7"; exon_number "7"; gene_name "Setx"; gene_source "ensembl"; gene_biotype "protein_coding"; transcript_name "Setx-201"; transcript_source "ensembl"; transcript_biotype "protein_coding"; exon_id "ENSRNOE00000129304"; exon_version "1";
3	ensembl	CDS	32843303	32843422	0	+	2	gene_id "ENSRNOG00000013491"; gene_version "9"; transcript_id "ENSRNOT00000017984"; transcript_version "7"; exon_number "7"; gene_name "Setx"; gene_source "ensembl"; gene_biotype "protein_coding"; transcript_name "Setx-201"; transcript_source "ensembl"; transcript_biotype "protein_coding"; protein_id "ENSRNOP00000017984"; protein_version "4";
3	ensembl	exon	32843303	32843422	0	+	.	gene_id "ENSRNOG00000013491"; gene_version "9"; transcript_id "ENSRNOT00000110450"; transcript_version "2"; exon_number "7"; gene_name "Setx"; gene_source "ensembl"; gene_biotype "protein_coding"; transcript_name "Setx-203"; transcript_source "ensembl"; transcript_biotype "protein_coding"; exon_id "ENSRNOE00000129304"; exon_version "1";
3	ensembl	CDS	32843303	32843422	0	+	2	gene_id "ENSRNOG00000013491"; gene_version "9"; transcript_id "ENSRNOT00000110450"; transcript_version "2"; exon_number "7"; gene_name "Setx"; gene_source "ensembl"; gene_biotype "protein_coding"; transcript_name "Setx-203"; transcript_source "ensembl"; transcript_biotype "protein_coding"; protein_id "ENSRNOP00000083466"; protein_version "1";
3	ENSEMBL114_rn	exon	32843303	32843422	33.4276005964416	+	.	gene_id "ENSRNOG00000013491"; transcript_id "ENSRNOG00000013491_tx_2"; exon_id "3_32843303_32843422_+"; exonnum "7"; txlen "2061";
3	ensembl	exon	32844874	32845045	0	+	.	gene_id "ENSRNOG00000013491"; gene_version "9"; transcript_id "ENSRNOT00000101235"; transcript_version "2"; exon_number "8"; gene_name "Setx"; gene_source "ensembl"; gene_biotype "protein_coding"; transcript_name "Setx-202"; transcript_source "ensembl"; transcript_biotype "protein_coding"; exon_id "ENSRNOE00000129347"; exon_version "1"; tag "Ensembl_canonical";
3	ensembl	CDS	32844874	32845045	0	+	2	gene_id "ENSRNOG00000013491"; gene_version "9"; transcript_id "ENSRNOT00000101235"; transcript_version "2"; exon_number "8"; gene_name "Setx"; gene_source "ensembl"; gene_biotype "protein_coding"; transcript_name "Setx-202"; transcript_source "ensembl"; transcript_biotype "protein_coding"; protein_id "ENSRNOP00000082851"; protein_version "1"; tag "Ensembl_canonical";
3	ensembl	exon	32844874	32845045	0	+	.	gene_id "ENSRNOG00000013491"; gene_version "9"; transcript_id "ENSRNOT00000017984"; transcript_version "7"; exon_number "8"; gene_name "Setx"; gene_source "ensembl"; gene_biotype "protein_coding"; transcript_name "Setx-201"; transcript_source "ensembl"; transcript_biotype "protein_coding"; exon_id "ENSRNOE00000129347"; exon_version "1";
3	ensembl	CDS	32844874	32845045	0	+	2	gene_id "ENSRNOG00000013491"; gene_version "9"; transcript_id "ENSRNOT00000017984"; transcript_version "7"; exon_number "8"; gene_name "Setx"; gene_source "ensembl"; gene_biotype "protein_coding"; transcript_name "Setx-201"; transcript_source "ensembl"; transcript_biotype "protein_coding"; protein_id "ENSRNOP00000017984"; protein_version "4";
3	ensembl	exon	32844874	32845045	0	+	.	gene_id "ENSRNOG00000013491"; gene_version "9"; transcript_id "ENSRNOT00000110450"; transcript_version "2"; exon_number "8"; gene_name "Setx"; gene_source "ensembl"; gene_biotype "protein_coding"; transcript_name "Setx-203"; transcript_source "ensembl"; transcript_biotype "protein_coding"; exon_id "ENSRNOE00000129347"; exon_version "1";
3	ensembl	CDS	32844874	32845045	0	+	2	gene_id "ENSRNOG00000013491"; gene_version "9"; transcript_id "ENSRNOT00000110450"; transcript_version "2"; exon_number "8"; gene_name "Setx"; gene_source "ensembl"; gene_biotype "protein_coding"; transcript_name "Setx-203"; transcript_source "ensembl"; transcript_biotype "protein_coding"; protein_id "ENSRNOP00000083466"; protein_version "1";
3	ensembl	exon	32844874	32845045	0	+	.	gene_id "ENSRNOG00000013491"; gene_version "9"; transcript_id "ENSRNOT00000122405"; transcript_version "1"; exon_number "7"; gene_name "Setx"; gene_source "ensembl"; gene_biotype "protein_coding"; transcript_name "Setx-204"; transcript_source "ensembl"; transcript_biotype "protein_coding"; exon_id "ENSRNOE00000129347"; exon_version "1";
3	ensembl	CDS	32844874	32845045	0	+	2	gene_id "ENSRNOG00000013491"; gene_version "9"; transcript_id "ENSRNOT00000122405"; transcript_version "1"; exon_number "7"; gene_name "Setx"; gene_source "ensembl"; gene_biotype "protein_coding"; transcript_name "Setx-204"; transcript_source "ensembl"; transcript_biotype "protein_coding"; protein_id "ENSRNOP00000107952"; protein_version "1";
3	ENSEMBL114_rn	exon	32844874	32845045	33.4276005964416	+	.	gene_id "ENSRNOG00000013491"; transcript_id "ENSRNOG00000013491_tx_2"; exon_id "3_32844874_32845045_+"; exonnum "8"; txlen "2061";
3	ensembl	exon	32845162	32845249	0	+	.	gene_id "ENSRNOG00000013491"; gene_version "9"; transcript_id "ENSRNOT00000101235"; transcript_version "2"; exon_number "9"; gene_name "Setx"; gene_source "ensembl"; gene_biotype "protein_coding"; transcript_name "Setx-202"; transcript_source "ensembl"; transcript_biotype "protein_coding"; exon_id "ENSRNOE00000129392"; exon_version "1"; tag "Ensembl_canonical";
3	ensembl	CDS	32845162	32845249	0	+	1	gene_id "ENSRNOG00000013491"; gene_version "9"; transcript_id "ENSRNOT00000101235"; transcript_version "2"; exon_number "9"; gene_name "Setx"; gene_source "ensembl"; gene_biotype "protein_coding"; transcript_name "Setx-202"; transcript_source "ensembl"; transcript_biotype "protein_coding"; protein_id "ENSRNOP00000082851"; protein_version "1"; tag "Ensembl_canonical";
3	ensembl	exon	32845162	32845249	0	+	.	gene_id "ENSRNOG00000013491"; gene_version "9"; transcript_id "ENSRNOT00000017984"; transcript_version "7"; exon_number "9"; gene_name "Setx"; gene_source "ensembl"; gene_biotype "protein_coding"; transcript_name "Setx-201"; transcript_source "ensembl"; transcript_biotype "protein_coding"; exon_id "ENSRNOE00000129392"; exon_version "1";
3	ensembl	CDS	32845162	32845249	0	+	1	gene_id "ENSRNOG00000013491"; gene_version "9"; transcript_id "ENSRNOT00000017984"; transcript_version "7"; exon_number "9"; gene_name "Setx"; gene_source "ensembl"; gene_biotype "protein_coding"; transcript_name "Setx-201"; transcript_source "ensembl"; transcript_biotype "protein_coding"; protein_id "ENSRNOP00000017984"; protein_version "4";
3	ensembl	exon	32845162	32845249	0	+	.	gene_id "ENSRNOG00000013491"; gene_version "9"; transcript_id "ENSRNOT00000110450"; transcript_version "2"; exon_number "9"; gene_name "Setx"; gene_source "ensembl"; gene_biotype "protein_coding"; transcript_name "Setx-203"; transcript_source "ensembl"; transcript_biotype "protein_coding"; exon_id "ENSRNOE00000129392"; exon_version "1";
3	ensembl	CDS	32845162	32845249	0	+	1	gene_id "ENSRNOG00000013491"; gene_version "9"; transcript_id "ENSRNOT00000110450"; transcript_version "2"; exon_number "9"; gene_name "Setx"; gene_source "ensembl"; gene_biotype "protein_coding"; transcript_name "Setx-203"; transcript_source "ensembl"; transcript_biotype "protein_coding"; protein_id "ENSRNOP00000083466"; protein_version "1";
3	ensembl	exon	32845162	32845249	0	+	.	gene_id "ENSRNOG00000013491"; gene_version "9"; transcript_id "ENSRNOT00000122405"; transcript_version "1"; exon_number "8"; gene_name "Setx"; gene_source "ensembl"; gene_biotype "protein_coding"; transcript_name "Setx-204"; transcript_source "ensembl"; transcript_biotype "protein_coding"; exon_id "ENSRNOE00000129392"; exon_version "1";
3	ensembl	CDS	32845162	32845249	0	+	1	gene_id "ENSRNOG00000013491"; gene_version "9"; transcript_id "ENSRNOT00000122405"; transcript_version "1"; exon_number "8"; gene_name "Setx"; gene_source "ensembl"; gene_biotype "protein_coding"; transcript_name "Setx-204"; transcript_source "ensembl"; transcript_biotype "protein_coding"; protein_id "ENSRNOP00000107952"; protein_version "1";
3	ENSEMBL114_rn	exon	32845162	32845249	33.4276005964416	+	.	gene_id "ENSRNOG00000013491"; transcript_id "ENSRNOG00000013491_tx_2"; exon_id "3_32845162_32845249_+"; exonnum "9"; txlen "2061";
3	sraer114_ss	exon	32845636	32846397	33.4276005964416	+	.	gene_id "ENSRNOG00000013491"; transcript_id "ENSRNOG00000013491_tx_2"; exon_id "3_32845636_32846397_+"; exonnum "10"; txlen "2061";
3	ensembl	exon	32845636	32849757	0	+	.	gene_id "ENSRNOG00000013491"; gene_version "9"; transcript_id "ENSRNOT00000101235"; transcript_version "2"; exon_number "10"; gene_name "Setx"; gene_source "ensembl"; gene_biotype "protein_coding"; transcript_name "Setx-202"; transcript_source "ensembl"; transcript_biotype "protein_coding"; exon_id "ENSRNOE00000335907"; exon_version "1"; tag "Ensembl_canonical";
3	ensembl	CDS	32845636	32849757	0	+	0	gene_id "ENSRNOG00000013491"; gene_version "9"; transcript_id "ENSRNOT00000101235"; transcript_version "2"; exon_number "10"; gene_name "Setx"; gene_source "ensembl"; gene_biotype "protein_coding"; transcript_name "Setx-202"; transcript_source "ensembl"; transcript_biotype "protein_coding"; protein_id "ENSRNOP00000082851"; protein_version "1"; tag "Ensembl_canonical";
3	ensembl	exon	32845636	32849757	0	+	.	gene_id "ENSRNOG00000013491"; gene_version "9"; transcript_id "ENSRNOT00000017984"; transcript_version "7"; exon_number "10"; gene_name "Setx"; gene_source "ensembl"; gene_biotype "protein_coding"; transcript_name "Setx-201"; transcript_source "ensembl"; transcript_biotype "protein_coding"; exon_id "ENSRNOE00000335907"; exon_version "1";
3	ensembl	CDS	32845636	32849757	0	+	0	gene_id "ENSRNOG00000013491"; gene_version "9"; transcript_id "ENSRNOT00000017984"; transcript_version "7"; exon_number "10"; gene_name "Setx"; gene_source "ensembl"; gene_biotype "protein_coding"; transcript_name "Setx-201"; transcript_source "ensembl"; transcript_biotype "protein_coding"; protein_id "ENSRNOP00000017984"; protein_version "4";
3	ensembl	exon	32845636	32849757	0	+	.	gene_id "ENSRNOG00000013491"; gene_version "9"; transcript_id "ENSRNOT00000110450"; transcript_version "2"; exon_number "10"; gene_name "Setx"; gene_source "ensembl"; gene_biotype "protein_coding"; transcript_name "Setx-203"; transcript_source "ensembl"; transcript_biotype "protein_coding"; exon_id "ENSRNOE00000335907"; exon_version "1";
3	ensembl	CDS	32845636	32849757	0	+	0	gene_id "ENSRNOG00000013491"; gene_version "9"; transcript_id "ENSRNOT00000110450"; transcript_version "2"; exon_number "10"; gene_name "Setx"; gene_source "ensembl"; gene_biotype "protein_coding"; transcript_name "Setx-203"; transcript_source "ensembl"; transcript_biotype "protein_coding"; protein_id "ENSRNOP00000083466"; protein_version "1";
3	ensembl	exon	32845636	32849757	0	+	.	gene_id "ENSRNOG00000013491"; gene_version "9"; transcript_id "ENSRNOT00000122405"; transcript_version "1"; exon_number "9"; gene_name "Setx"; gene_source "ensembl"; gene_biotype "protein_coding"; transcript_name "Setx-204"; transcript_source "ensembl"; transcript_biotype "protein_coding"; exon_id "ENSRNOE00000335907"; exon_version "1";
3	ensembl	CDS	32845636	32849757	0	+	0	gene_id "ENSRNOG00000013491"; gene_version "9"; transcript_id "ENSRNOT00000122405"; transcript_version "1"; exon_number "9"; gene_name "Setx"; gene_source "ensembl"; gene_biotype "protein_coding"; transcript_name "Setx-204"; transcript_source "ensembl"; transcript_biotype "protein_coding"; protein_id "ENSRNOP00000107952"; protein_version "1";
3	sraer114_es	exon	32849223	32849757	43.6711612360249	+	.	gene_id "ENSRNOG00000013491"; transcript_id "ENSRNOG00000013491_tx_1"; exon_id "3_32849223_32849757_+"; exonnum "1"; txlen "5772";
3	sraer114_es	exon	32849223	32849757	15.9347172939624	+	.	gene_id "ENSRNOG00000013491"; transcript_id "ENSRNOG00000013491_tx_3"; exon_id "3_32849223_32849757_+"; exonnum "1"; txlen "5937";
3	ensembl	exon	32851139	32851238	0	+	.	gene_id "ENSRNOG00000013491"; gene_version "9"; transcript_id "ENSRNOT00000101235"; transcript_version "2"; exon_number "11"; gene_name "Setx"; gene_source "ensembl"; gene_biotype "protein_coding"; transcript_name "Setx-202"; transcript_source "ensembl"; transcript_biotype "protein_coding"; exon_id "ENSRNOE00000129721"; exon_version "3"; tag "Ensembl_canonical";
3	ensembl	CDS	32851139	32851238	0	+	0	gene_id "ENSRNOG00000013491"; gene_version "9"; transcript_id "ENSRNOT00000101235"; transcript_version "2"; exon_number "11"; gene_name "Setx"; gene_source "ensembl"; gene_biotype "protein_coding"; transcript_name "Setx-202"; transcript_source "ensembl"; transcript_biotype "protein_coding"; protein_id "ENSRNOP00000082851"; protein_version "1"; tag "Ensembl_canonical";
3	ensembl	exon	32851139	32851238	0	+	.	gene_id "ENSRNOG00000013491"; gene_version "9"; transcript_id "ENSRNOT00000017984"; transcript_version "7"; exon_number "11"; gene_name "Setx"; gene_source "ensembl"; gene_biotype "protein_coding"; transcript_name "Setx-201"; transcript_source "ensembl"; transcript_biotype "protein_coding"; exon_id "ENSRNOE00000129721"; exon_version "3";
3	ensembl	CDS	32851139	32851238	0	+	0	gene_id "ENSRNOG00000013491"; gene_version "9"; transcript_id "ENSRNOT00000017984"; transcript_version "7"; exon_number "11"; gene_name "Setx"; gene_source "ensembl"; gene_biotype "protein_coding"; transcript_name "Setx-201"; transcript_source "ensembl"; transcript_biotype "protein_coding"; protein_id "ENSRNOP00000017984"; protein_version "4";
3	ensembl	exon	32851139	32851238	0	+	.	gene_id "ENSRNOG00000013491"; gene_version "9"; transcript_id "ENSRNOT00000110450"; transcript_version "2"; exon_number "11"; gene_name "Setx"; gene_source "ensembl"; gene_biotype "protein_coding"; transcript_name "Setx-203"; transcript_source "ensembl"; transcript_biotype "protein_coding"; exon_id "ENSRNOE00000129721"; exon_version "3";
3	ensembl	CDS	32851139	32851238	0	+	0	gene_id "ENSRNOG00000013491"; gene_version "9"; transcript_id "ENSRNOT00000110450"; transcript_version "2"; exon_number "11"; gene_name "Setx"; gene_source "ensembl"; gene_biotype "protein_coding"; transcript_name "Setx-203"; transcript_source "ensembl"; transcript_biotype "protein_coding"; protein_id "ENSRNOP00000083466"; protein_version "1";
3	ensembl	exon	32851139	32851238	0	+	.	gene_id "ENSRNOG00000013491"; gene_version "9"; transcript_id "ENSRNOT00000122405"; transcript_version "1"; exon_number "10"; gene_name "Setx"; gene_source "ensembl"; gene_biotype "protein_coding"; transcript_name "Setx-204"; transcript_source "ensembl"; transcript_biotype "protein_coding"; exon_id "ENSRNOE00000129721"; exon_version "3";
3	ensembl	CDS	32851139	32851238	0	+	0	gene_id "ENSRNOG00000013491"; gene_version "9"; transcript_id "ENSRNOT00000122405"; transcript_version "1"; exon_number "10"; gene_name "Setx"; gene_source "ensembl"; gene_biotype "protein_coding"; transcript_name "Setx-204"; transcript_source "ensembl"; transcript_biotype "protein_coding"; protein_id "ENSRNOP00000107952"; protein_version "1";
3	ENSEMBL114_rn	exon	32851139	32851238	43.6711612360249	+	.	gene_id "ENSRNOG00000013491"; transcript_id "ENSRNOG00000013491_tx_1"; exon_id "3_32851139_32851238_+"; exonnum "2"; txlen "5772";
3	ENSEMBL114_rn	exon	32851139	32851238	15.9347172939624	+	.	gene_id "ENSRNOG00000013491"; transcript_id "ENSRNOG00000013491_tx_3"; exon_id "3_32851139_32851238_+"; exonnum "2"; txlen "5937";
3	ENSEMBL114_rn	exon	32851139	32851238	0.117115328564221	+	.	gene_id "ENSRNOG00000013491"; transcript_id "ENSRNOG00000013491_tx_5"; exon_id "3_32851139_32851238_+"; exonnum "1"; txlen "5541";
3	ensembl	exon	32854133	32854291	0	+	.	gene_id "ENSRNOG00000013491"; gene_version "9"; transcript_id "ENSRNOT00000101235"; transcript_version "2"; exon_number "12"; gene_name "Setx"; gene_source "ensembl"; gene_biotype "protein_coding"; transcript_name "Setx-202"; transcript_source "ensembl"; transcript_biotype "protein_coding"; exon_id "ENSRNOE00000227771"; exon_version "1"; tag "Ensembl_canonical";
3	ensembl	CDS	32854133	32854291	0	+	2	gene_id "ENSRNOG00000013491"; gene_version "9"; transcript_id "ENSRNOT00000101235"; transcript_version "2"; exon_number "12"; gene_name "Setx"; gene_source "ensembl"; gene_biotype "protein_coding"; transcript_name "Setx-202"; transcript_source "ensembl"; transcript_biotype "protein_coding"; protein_id "ENSRNOP00000082851"; protein_version "1"; tag "Ensembl_canonical";
3	ensembl	exon	32854133	32854291	0	+	.	gene_id "ENSRNOG00000013491"; gene_version "9"; transcript_id "ENSRNOT00000017984"; transcript_version "7"; exon_number "12"; gene_name "Setx"; gene_source "ensembl"; gene_biotype "protein_coding"; transcript_name "Setx-201"; transcript_source "ensembl"; transcript_biotype "protein_coding"; exon_id "ENSRNOE00000227771"; exon_version "1";
3	ensembl	CDS	32854133	32854291	0	+	2	gene_id "ENSRNOG00000013491"; gene_version "9"; transcript_id "ENSRNOT00000017984"; transcript_version "7"; exon_number "12"; gene_name "Setx"; gene_source "ensembl"; gene_biotype "protein_coding"; transcript_name "Setx-201"; transcript_source "ensembl"; transcript_biotype "protein_coding"; protein_id "ENSRNOP00000017984"; protein_version "4";
3	ensembl	exon	32854133	32854291	0	+	.	gene_id "ENSRNOG00000013491"; gene_version "9"; transcript_id "ENSRNOT00000110450"; transcript_version "2"; exon_number "12"; gene_name "Setx"; gene_source "ensembl"; gene_biotype "protein_coding"; transcript_name "Setx-203"; transcript_source "ensembl"; transcript_biotype "protein_coding"; exon_id "ENSRNOE00000227771"; exon_version "1";
3	ensembl	CDS	32854133	32854291	0	+	2	gene_id "ENSRNOG00000013491"; gene_version "9"; transcript_id "ENSRNOT00000110450"; transcript_version "2"; exon_number "12"; gene_name "Setx"; gene_source "ensembl"; gene_biotype "protein_coding"; transcript_name "Setx-203"; transcript_source "ensembl"; transcript_biotype "protein_coding"; protein_id "ENSRNOP00000083466"; protein_version "1";
3	ensembl	exon	32854133	32854291	0	+	.	gene_id "ENSRNOG00000013491"; gene_version "9"; transcript_id "ENSRNOT00000122405"; transcript_version "1"; exon_number "11"; gene_name "Setx"; gene_source "ensembl"; gene_biotype "protein_coding"; transcript_name "Setx-204"; transcript_source "ensembl"; transcript_biotype "protein_coding"; exon_id "ENSRNOE00000227771"; exon_version "1";
3	ensembl	CDS	32854133	32854291	0	+	2	gene_id "ENSRNOG00000013491"; gene_version "9"; transcript_id "ENSRNOT00000122405"; transcript_version "1"; exon_number "11"; gene_name "Setx"; gene_source "ensembl"; gene_biotype "protein_coding"; transcript_name "Setx-204"; transcript_source "ensembl"; transcript_biotype "protein_coding"; protein_id "ENSRNOP00000107952"; protein_version "1";
3	ENSEMBL114_rn	exon	32854133	32854291	43.6711612360249	+	.	gene_id "ENSRNOG00000013491"; transcript_id "ENSRNOG00000013491_tx_1"; exon_id "3_32854133_32854291_+"; exonnum "3"; txlen "5772";
3	ENSEMBL114_rn	exon	32854133	32854291	15.9347172939624	+	.	gene_id "ENSRNOG00000013491"; transcript_id "ENSRNOG00000013491_tx_3"; exon_id "3_32854133_32854291_+"; exonnum "3"; txlen "5937";
3	ENSEMBL114_rn	exon	32854133	32854291	0.117115328564221	+	.	gene_id "ENSRNOG00000013491"; transcript_id "ENSRNOG00000013491_tx_5"; exon_id "3_32854133_32854291_+"; exonnum "2"; txlen "5541";
3	ensembl	exon	32855991	32856223	0	+	.	gene_id "ENSRNOG00000013491"; gene_version "9"; transcript_id "ENSRNOT00000101235"; transcript_version "2"; exon_number "13"; gene_name "Setx"; gene_source "ensembl"; gene_biotype "protein_coding"; transcript_name "Setx-202"; transcript_source "ensembl"; transcript_biotype "protein_coding"; exon_id "ENSRNOE00000129840"; exon_version "2"; tag "Ensembl_canonical";
3	ensembl	CDS	32855991	32856223	0	+	2	gene_id "ENSRNOG00000013491"; gene_version "9"; transcript_id "ENSRNOT00000101235"; transcript_version "2"; exon_number "13"; gene_name "Setx"; gene_source "ensembl"; gene_biotype "protein_coding"; transcript_name "Setx-202"; transcript_source "ensembl"; transcript_biotype "protein_coding"; protein_id "ENSRNOP00000082851"; protein_version "1"; tag "Ensembl_canonical";
3	ensembl	exon	32855991	32856223	0	+	.	gene_id "ENSRNOG00000013491"; gene_version "9"; transcript_id "ENSRNOT00000017984"; transcript_version "7"; exon_number "13"; gene_name "Setx"; gene_source "ensembl"; gene_biotype "protein_coding"; transcript_name "Setx-201"; transcript_source "ensembl"; transcript_biotype "protein_coding"; exon_id "ENSRNOE00000129840"; exon_version "2";
3	ensembl	CDS	32855991	32856223	0	+	2	gene_id "ENSRNOG00000013491"; gene_version "9"; transcript_id "ENSRNOT00000017984"; transcript_version "7"; exon_number "13"; gene_name "Setx"; gene_source "ensembl"; gene_biotype "protein_coding"; transcript_name "Setx-201"; transcript_source "ensembl"; transcript_biotype "protein_coding"; protein_id "ENSRNOP00000017984"; protein_version "4";
3	ensembl	exon	32855991	32856223	0	+	.	gene_id "ENSRNOG00000013491"; gene_version "9"; transcript_id "ENSRNOT00000110450"; transcript_version "2"; exon_number "13"; gene_name "Setx"; gene_source "ensembl"; gene_biotype "protein_coding"; transcript_name "Setx-203"; transcript_source "ensembl"; transcript_biotype "protein_coding"; exon_id "ENSRNOE00000129840"; exon_version "2";
3	ensembl	CDS	32855991	32856223	0	+	2	gene_id "ENSRNOG00000013491"; gene_version "9"; transcript_id "ENSRNOT00000110450"; transcript_version "2"; exon_number "13"; gene_name "Setx"; gene_source "ensembl"; gene_biotype "protein_coding"; transcript_name "Setx-203"; transcript_source "ensembl"; transcript_biotype "protein_coding"; protein_id "ENSRNOP00000083466"; protein_version "1";
3	ensembl	exon	32855991	32856223	0	+	.	gene_id "ENSRNOG00000013491"; gene_version "9"; transcript_id "ENSRNOT00000122405"; transcript_version "1"; exon_number "12"; gene_name "Setx"; gene_source "ensembl"; gene_biotype "protein_coding"; transcript_name "Setx-204"; transcript_source "ensembl"; transcript_biotype "protein_coding"; exon_id "ENSRNOE00000129840"; exon_version "2";
3	ensembl	CDS	32855991	32856223	0	+	2	gene_id "ENSRNOG00000013491"; gene_version "9"; transcript_id "ENSRNOT00000122405"; transcript_version "1"; exon_number "12"; gene_name "Setx"; gene_source "ensembl"; gene_biotype "protein_coding"; transcript_name "Setx-204"; transcript_source "ensembl"; transcript_biotype "protein_coding"; protein_id "ENSRNOP00000107952"; protein_version "1";
3	ENSEMBL114_rn	exon	32855991	32856223	43.6711612360249	+	.	gene_id "ENSRNOG00000013491"; transcript_id "ENSRNOG00000013491_tx_1"; exon_id "3_32855991_32856223_+"; exonnum "4"; txlen "5772";
3	ENSEMBL114_rn	exon	32855991	32856223	15.9347172939624	+	.	gene_id "ENSRNOG00000013491"; transcript_id "ENSRNOG00000013491_tx_3"; exon_id "3_32855991_32856223_+"; exonnum "4"; txlen "5937";
3	ENSEMBL114_rn	exon	32855991	32856223	0.117115328564221	+	.	gene_id "ENSRNOG00000013491"; transcript_id "ENSRNOG00000013491_tx_5"; exon_id "3_32855991_32856223_+"; exonnum "3"; txlen "5541";
3	ensembl	exon	32857131	32857298	0	+	.	gene_id "ENSRNOG00000013491"; gene_version "9"; transcript_id "ENSRNOT00000101235"; transcript_version "2"; exon_number "14"; gene_name "Setx"; gene_source "ensembl"; gene_biotype "protein_coding"; transcript_name "Setx-202"; transcript_source "ensembl"; transcript_biotype "protein_coding"; exon_id "ENSRNOE00000129885"; exon_version "1"; tag "Ensembl_canonical";
3	ensembl	CDS	32857131	32857298	0	+	0	gene_id "ENSRNOG00000013491"; gene_version "9"; transcript_id "ENSRNOT00000101235"; transcript_version "2"; exon_number "14"; gene_name "Setx"; gene_source "ensembl"; gene_biotype "protein_coding"; transcript_name "Setx-202"; transcript_source "ensembl"; transcript_biotype "protein_coding"; protein_id "ENSRNOP00000082851"; protein_version "1"; tag "Ensembl_canonical";
3	ensembl	exon	32857131	32857298	0	+	.	gene_id "ENSRNOG00000013491"; gene_version "9"; transcript_id "ENSRNOT00000017984"; transcript_version "7"; exon_number "14"; gene_name "Setx"; gene_source "ensembl"; gene_biotype "protein_coding"; transcript_name "Setx-201"; transcript_source "ensembl"; transcript_biotype "protein_coding"; exon_id "ENSRNOE00000129885"; exon_version "1";
3	ensembl	CDS	32857131	32857298	0	+	0	gene_id "ENSRNOG00000013491"; gene_version "9"; transcript_id "ENSRNOT00000017984"; transcript_version "7"; exon_number "14"; gene_name "Setx"; gene_source "ensembl"; gene_biotype "protein_coding"; transcript_name "Setx-201"; transcript_source "ensembl"; transcript_biotype "protein_coding"; protein_id "ENSRNOP00000017984"; protein_version "4";
3	ensembl	exon	32857131	32857298	0	+	.	gene_id "ENSRNOG00000013491"; gene_version "9"; transcript_id "ENSRNOT00000110450"; transcript_version "2"; exon_number "14"; gene_name "Setx"; gene_source "ensembl"; gene_biotype "protein_coding"; transcript_name "Setx-203"; transcript_source "ensembl"; transcript_biotype "protein_coding"; exon_id "ENSRNOE00000129885"; exon_version "1";
3	ensembl	CDS	32857131	32857298	0	+	0	gene_id "ENSRNOG00000013491"; gene_version "9"; transcript_id "ENSRNOT00000110450"; transcript_version "2"; exon_number "14"; gene_name "Setx"; gene_source "ensembl"; gene_biotype "protein_coding"; transcript_name "Setx-203"; transcript_source "ensembl"; transcript_biotype "protein_coding"; protein_id "ENSRNOP00000083466"; protein_version "1";
3	ensembl	exon	32857131	32857298	0	+	.	gene_id "ENSRNOG00000013491"; gene_version "9"; transcript_id "ENSRNOT00000122405"; transcript_version "1"; exon_number "13"; gene_name "Setx"; gene_source "ensembl"; gene_biotype "protein_coding"; transcript_name "Setx-204"; transcript_source "ensembl"; transcript_biotype "protein_coding"; exon_id "ENSRNOE00000129885"; exon_version "1";
3	ensembl	CDS	32857131	32857298	0	+	0	gene_id "ENSRNOG00000013491"; gene_version "9"; transcript_id "ENSRNOT00000122405"; transcript_version "1"; exon_number "13"; gene_name "Setx"; gene_source "ensembl"; gene_biotype "protein_coding"; transcript_name "Setx-204"; transcript_source "ensembl"; transcript_biotype "protein_coding"; protein_id "ENSRNOP00000107952"; protein_version "1";
3	ENSEMBL114_rn	exon	32857131	32857298	43.6711612360249	+	.	gene_id "ENSRNOG00000013491"; transcript_id "ENSRNOG00000013491_tx_1"; exon_id "3_32857131_32857298_+"; exonnum "5"; txlen "5772";
3	ENSEMBL114_rn	exon	32857131	32857298	15.9347172939624	+	.	gene_id "ENSRNOG00000013491"; transcript_id "ENSRNOG00000013491_tx_3"; exon_id "3_32857131_32857298_+"; exonnum "5"; txlen "5937";
3	ENSEMBL114_rn	exon	32857131	32857298	0.117115328564221	+	.	gene_id "ENSRNOG00000013491"; transcript_id "ENSRNOG00000013491_tx_5"; exon_id "3_32857131_32857298_+"; exonnum "4"; txlen "5541";
3	ensembl	exon	32857897	32858053	0	+	.	gene_id "ENSRNOG00000013491"; gene_version "9"; transcript_id "ENSRNOT00000101235"; transcript_version "2"; exon_number "15"; gene_name "Setx"; gene_source "ensembl"; gene_biotype "protein_coding"; transcript_name "Setx-202"; transcript_source "ensembl"; transcript_biotype "protein_coding"; exon_id "ENSRNOE00000129925"; exon_version "1"; tag "Ensembl_canonical";
3	ensembl	CDS	32857897	32858053	0	+	0	gene_id "ENSRNOG00000013491"; gene_version "9"; transcript_id "ENSRNOT00000101235"; transcript_version "2"; exon_number "15"; gene_name "Setx"; gene_source "ensembl"; gene_biotype "protein_coding"; transcript_name "Setx-202"; transcript_source "ensembl"; transcript_biotype "protein_coding"; protein_id "ENSRNOP00000082851"; protein_version "1"; tag "Ensembl_canonical";
3	ensembl	exon	32857897	32858053	0	+	.	gene_id "ENSRNOG00000013491"; gene_version "9"; transcript_id "ENSRNOT00000017984"; transcript_version "7"; exon_number "15"; gene_name "Setx"; gene_source "ensembl"; gene_biotype "protein_coding"; transcript_name "Setx-201"; transcript_source "ensembl"; transcript_biotype "protein_coding"; exon_id "ENSRNOE00000129925"; exon_version "1";
3	ensembl	CDS	32857897	32858053	0	+	0	gene_id "ENSRNOG00000013491"; gene_version "9"; transcript_id "ENSRNOT00000017984"; transcript_version "7"; exon_number "15"; gene_name "Setx"; gene_source "ensembl"; gene_biotype "protein_coding"; transcript_name "Setx-201"; transcript_source "ensembl"; transcript_biotype "protein_coding"; protein_id "ENSRNOP00000017984"; protein_version "4";
3	ensembl	exon	32857897	32858053	0	+	.	gene_id "ENSRNOG00000013491"; gene_version "9"; transcript_id "ENSRNOT00000110450"; transcript_version "2"; exon_number "15"; gene_name "Setx"; gene_source "ensembl"; gene_biotype "protein_coding"; transcript_name "Setx-203"; transcript_source "ensembl"; transcript_biotype "protein_coding"; exon_id "ENSRNOE00000129925"; exon_version "1";
3	ensembl	CDS	32857897	32858053	0	+	0	gene_id "ENSRNOG00000013491"; gene_version "9"; transcript_id "ENSRNOT00000110450"; transcript_version "2"; exon_number "15"; gene_name "Setx"; gene_source "ensembl"; gene_biotype "protein_coding"; transcript_name "Setx-203"; transcript_source "ensembl"; transcript_biotype "protein_coding"; protein_id "ENSRNOP00000083466"; protein_version "1";
3	ensembl	exon	32857897	32858053	0	+	.	gene_id "ENSRNOG00000013491"; gene_version "9"; transcript_id "ENSRNOT00000122405"; transcript_version "1"; exon_number "14"; gene_name "Setx"; gene_source "ensembl"; gene_biotype "protein_coding"; transcript_name "Setx-204"; transcript_source "ensembl"; transcript_biotype "protein_coding"; exon_id "ENSRNOE00000129925"; exon_version "1";
3	ensembl	CDS	32857897	32858053	0	+	0	gene_id "ENSRNOG00000013491"; gene_version "9"; transcript_id "ENSRNOT00000122405"; transcript_version "1"; exon_number "14"; gene_name "Setx"; gene_source "ensembl"; gene_biotype "protein_coding"; transcript_name "Setx-204"; transcript_source "ensembl"; transcript_biotype "protein_coding"; protein_id "ENSRNOP00000107952"; protein_version "1";
3	ENSEMBL114_rn	exon	32857897	32858053	43.6711612360249	+	.	gene_id "ENSRNOG00000013491"; transcript_id "ENSRNOG00000013491_tx_1"; exon_id "3_32857897_32858053_+"; exonnum "6"; txlen "5772";
3	ENSEMBL114_rn	exon	32857897	32858053	15.9347172939624	+	.	gene_id "ENSRNOG00000013491"; transcript_id "ENSRNOG00000013491_tx_3"; exon_id "3_32857897_32858053_+"; exonnum "6"; txlen "5937";
3	ENSEMBL114_rn	exon	32857897	32858053	0.117115328564221	+	.	gene_id "ENSRNOG00000013491"; transcript_id "ENSRNOG00000013491_tx_5"; exon_id "3_32857897_32858053_+"; exonnum "5"; txlen "5541";
3	ensembl	exon	32860162	32860263	0	+	.	gene_id "ENSRNOG00000013491"; gene_version "9"; transcript_id "ENSRNOT00000101235"; transcript_version "2"; exon_number "16"; gene_name "Setx"; gene_source "ensembl"; gene_biotype "protein_coding"; transcript_name "Setx-202"; transcript_source "ensembl"; transcript_biotype "protein_coding"; exon_id "ENSRNOE00000129979"; exon_version "1"; tag "Ensembl_canonical";
3	ensembl	CDS	32860162	32860263	0	+	2	gene_id "ENSRNOG00000013491"; gene_version "9"; transcript_id "ENSRNOT00000101235"; transcript_version "2"; exon_number "16"; gene_name "Setx"; gene_source "ensembl"; gene_biotype "protein_coding"; transcript_name "Setx-202"; transcript_source "ensembl"; transcript_biotype "protein_coding"; protein_id "ENSRNOP00000082851"; protein_version "1"; tag "Ensembl_canonical";
3	ensembl	exon	32860162	32860263	0	+	.	gene_id "ENSRNOG00000013491"; gene_version "9"; transcript_id "ENSRNOT00000017984"; transcript_version "7"; exon_number "16"; gene_name "Setx"; gene_source "ensembl"; gene_biotype "protein_coding"; transcript_name "Setx-201"; transcript_source "ensembl"; transcript_biotype "protein_coding"; exon_id "ENSRNOE00000129979"; exon_version "1";
3	ensembl	CDS	32860162	32860263	0	+	2	gene_id "ENSRNOG00000013491"; gene_version "9"; transcript_id "ENSRNOT00000017984"; transcript_version "7"; exon_number "16"; gene_name "Setx"; gene_source "ensembl"; gene_biotype "protein_coding"; transcript_name "Setx-201"; transcript_source "ensembl"; transcript_biotype "protein_coding"; protein_id "ENSRNOP00000017984"; protein_version "4";
3	ensembl	exon	32860162	32860263	0	+	.	gene_id "ENSRNOG00000013491"; gene_version "9"; transcript_id "ENSRNOT00000110450"; transcript_version "2"; exon_number "16"; gene_name "Setx"; gene_source "ensembl"; gene_biotype "protein_coding"; transcript_name "Setx-203"; transcript_source "ensembl"; transcript_biotype "protein_coding"; exon_id "ENSRNOE00000129979"; exon_version "1";
3	ensembl	CDS	32860162	32860263	0	+	2	gene_id "ENSRNOG00000013491"; gene_version "9"; transcript_id "ENSRNOT00000110450"; transcript_version "2"; exon_number "16"; gene_name "Setx"; gene_source "ensembl"; gene_biotype "protein_coding"; transcript_name "Setx-203"; transcript_source "ensembl"; transcript_biotype "protein_coding"; protein_id "ENSRNOP00000083466"; protein_version "1";
3	ensembl	exon	32860162	32860263	0	+	.	gene_id "ENSRNOG00000013491"; gene_version "9"; transcript_id "ENSRNOT00000122405"; transcript_version "1"; exon_number "15"; gene_name "Setx"; gene_source "ensembl"; gene_biotype "protein_coding"; transcript_name "Setx-204"; transcript_source "ensembl"; transcript_biotype "protein_coding"; exon_id "ENSRNOE00000129979"; exon_version "1";
3	ensembl	CDS	32860162	32860263	0	+	2	gene_id "ENSRNOG00000013491"; gene_version "9"; transcript_id "ENSRNOT00000122405"; transcript_version "1"; exon_number "15"; gene_name "Setx"; gene_source "ensembl"; gene_biotype "protein_coding"; transcript_name "Setx-204"; transcript_source "ensembl"; transcript_biotype "protein_coding"; protein_id "ENSRNOP00000107952"; protein_version "1";
3	ENSEMBL114_rn	exon	32860162	32860263	43.6711612360249	+	.	gene_id "ENSRNOG00000013491"; transcript_id "ENSRNOG00000013491_tx_1"; exon_id "3_32860162_32860263_+"; exonnum "7"; txlen "5772";
3	ENSEMBL114_rn	exon	32860162	32860263	15.9347172939624	+	.	gene_id "ENSRNOG00000013491"; transcript_id "ENSRNOG00000013491_tx_3"; exon_id "3_32860162_32860263_+"; exonnum "7"; txlen "5937";
3	ENSEMBL114_rn	exon	32860162	32860263	0.117115328564221	+	.	gene_id "ENSRNOG00000013491"; transcript_id "ENSRNOG00000013491_tx_5"; exon_id "3_32860162_32860263_+"; exonnum "6"; txlen "5541";
3	ensembl	exon	32860443	32860558	0	+	.	gene_id "ENSRNOG00000013491"; gene_version "9"; transcript_id "ENSRNOT00000101235"; transcript_version "2"; exon_number "17"; gene_name "Setx"; gene_source "ensembl"; gene_biotype "protein_coding"; transcript_name "Setx-202"; transcript_source "ensembl"; transcript_biotype "protein_coding"; exon_id "ENSRNOE00000130033"; exon_version "1"; tag "Ensembl_canonical";
3	ensembl	CDS	32860443	32860558	0	+	2	gene_id "ENSRNOG00000013491"; gene_version "9"; transcript_id "ENSRNOT00000101235"; transcript_version "2"; exon_number "17"; gene_name "Setx"; gene_source "ensembl"; gene_biotype "protein_coding"; transcript_name "Setx-202"; transcript_source "ensembl"; transcript_biotype "protein_coding"; protein_id "ENSRNOP00000082851"; protein_version "1"; tag "Ensembl_canonical";
3	ensembl	exon	32860443	32860558	0	+	.	gene_id "ENSRNOG00000013491"; gene_version "9"; transcript_id "ENSRNOT00000017984"; transcript_version "7"; exon_number "17"; gene_name "Setx"; gene_source "ensembl"; gene_biotype "protein_coding"; transcript_name "Setx-201"; transcript_source "ensembl"; transcript_biotype "protein_coding"; exon_id "ENSRNOE00000130033"; exon_version "1";
3	ensembl	CDS	32860443	32860558	0	+	2	gene_id "ENSRNOG00000013491"; gene_version "9"; transcript_id "ENSRNOT00000017984"; transcript_version "7"; exon_number "17"; gene_name "Setx"; gene_source "ensembl"; gene_biotype "protein_coding"; transcript_name "Setx-201"; transcript_source "ensembl"; transcript_biotype "protein_coding"; protein_id "ENSRNOP00000017984"; protein_version "4";
3	ensembl	exon	32860443	32860558	0	+	.	gene_id "ENSRNOG00000013491"; gene_version "9"; transcript_id "ENSRNOT00000110450"; transcript_version "2"; exon_number "17"; gene_name "Setx"; gene_source "ensembl"; gene_biotype "protein_coding"; transcript_name "Setx-203"; transcript_source "ensembl"; transcript_biotype "protein_coding"; exon_id "ENSRNOE00000130033"; exon_version "1";
3	ensembl	CDS	32860443	32860558	0	+	2	gene_id "ENSRNOG00000013491"; gene_version "9"; transcript_id "ENSRNOT00000110450"; transcript_version "2"; exon_number "17"; gene_name "Setx"; gene_source "ensembl"; gene_biotype "protein_coding"; transcript_name "Setx-203"; transcript_source "ensembl"; transcript_biotype "protein_coding"; protein_id "ENSRNOP00000083466"; protein_version "1";
3	ensembl	exon	32860443	32860558	0	+	.	gene_id "ENSRNOG00000013491"; gene_version "9"; transcript_id "ENSRNOT00000122405"; transcript_version "1"; exon_number "16"; gene_name "Setx"; gene_source "ensembl"; gene_biotype "protein_coding"; transcript_name "Setx-204"; transcript_source "ensembl"; transcript_biotype "protein_coding"; exon_id "ENSRNOE00000130033"; exon_version "1";
3	ensembl	CDS	32860443	32860558	0	+	2	gene_id "ENSRNOG00000013491"; gene_version "9"; transcript_id "ENSRNOT00000122405"; transcript_version "1"; exon_number "16"; gene_name "Setx"; gene_source "ensembl"; gene_biotype "protein_coding"; transcript_name "Setx-204"; transcript_source "ensembl"; transcript_biotype "protein_coding"; protein_id "ENSRNOP00000107952"; protein_version "1";
3	ENSEMBL114_rn	exon	32860443	32860558	43.6711612360249	+	.	gene_id "ENSRNOG00000013491"; transcript_id "ENSRNOG00000013491_tx_1"; exon_id "3_32860443_32860558_+"; exonnum "8"; txlen "5772";
3	ENSEMBL114_rn	exon	32860443	32860558	15.9347172939624	+	.	gene_id "ENSRNOG00000013491"; transcript_id "ENSRNOG00000013491_tx_3"; exon_id "3_32860443_32860558_+"; exonnum "8"; txlen "5937";
3	ENSEMBL114_rn	exon	32860443	32860558	0.117115328564221	+	.	gene_id "ENSRNOG00000013491"; transcript_id "ENSRNOG00000013491_tx_5"; exon_id "3_32860443_32860558_+"; exonnum "7"; txlen "5541";
3	ensembl	exon	32861699	32861770	0	+	.	gene_id "ENSRNOG00000013491"; gene_version "9"; transcript_id "ENSRNOT00000101235"; transcript_version "2"; exon_number "18"; gene_name "Setx"; gene_source "ensembl"; gene_biotype "protein_coding"; transcript_name "Setx-202"; transcript_source "ensembl"; transcript_biotype "protein_coding"; exon_id "ENSRNOE00000130075"; exon_version "1"; tag "Ensembl_canonical";
3	ensembl	CDS	32861699	32861770	0	+	0	gene_id "ENSRNOG00000013491"; gene_version "9"; transcript_id "ENSRNOT00000101235"; transcript_version "2"; exon_number "18"; gene_name "Setx"; gene_source "ensembl"; gene_biotype "protein_coding"; transcript_name "Setx-202"; transcript_source "ensembl"; transcript_biotype "protein_coding"; protein_id "ENSRNOP00000082851"; protein_version "1"; tag "Ensembl_canonical";
3	ensembl	exon	32861699	32861770	0	+	.	gene_id "ENSRNOG00000013491"; gene_version "9"; transcript_id "ENSRNOT00000017984"; transcript_version "7"; exon_number "18"; gene_name "Setx"; gene_source "ensembl"; gene_biotype "protein_coding"; transcript_name "Setx-201"; transcript_source "ensembl"; transcript_biotype "protein_coding"; exon_id "ENSRNOE00000130075"; exon_version "1";
3	ensembl	CDS	32861699	32861770	0	+	0	gene_id "ENSRNOG00000013491"; gene_version "9"; transcript_id "ENSRNOT00000017984"; transcript_version "7"; exon_number "18"; gene_name "Setx"; gene_source "ensembl"; gene_biotype "protein_coding"; transcript_name "Setx-201"; transcript_source "ensembl"; transcript_biotype "protein_coding"; protein_id "ENSRNOP00000017984"; protein_version "4";
3	ensembl	exon	32861699	32861770	0	+	.	gene_id "ENSRNOG00000013491"; gene_version "9"; transcript_id "ENSRNOT00000122405"; transcript_version "1"; exon_number "17"; gene_name "Setx"; gene_source "ensembl"; gene_biotype "protein_coding"; transcript_name "Setx-204"; transcript_source "ensembl"; transcript_biotype "protein_coding"; exon_id "ENSRNOE00000130075"; exon_version "1";
3	ensembl	CDS	32861699	32861770	0	+	0	gene_id "ENSRNOG00000013491"; gene_version "9"; transcript_id "ENSRNOT00000122405"; transcript_version "1"; exon_number "17"; gene_name "Setx"; gene_source "ensembl"; gene_biotype "protein_coding"; transcript_name "Setx-204"; transcript_source "ensembl"; transcript_biotype "protein_coding"; protein_id "ENSRNOP00000107952"; protein_version "1";
3	ENSEMBL114_rn	exon	32861699	32861770	43.6711612360249	+	.	gene_id "ENSRNOG00000013491"; transcript_id "ENSRNOG00000013491_tx_1"; exon_id "3_32861699_32861770_+"; exonnum "9"; txlen "5772";
3	ENSEMBL114_rn	exon	32861699	32861770	15.9347172939624	+	.	gene_id "ENSRNOG00000013491"; transcript_id "ENSRNOG00000013491_tx_3"; exon_id "3_32861699_32861770_+"; exonnum "9"; txlen "5937";
3	ENSEMBL114_rn	exon	32861699	32861770	0.117115328564221	+	.	gene_id "ENSRNOG00000013491"; transcript_id "ENSRNOG00000013491_tx_5"; exon_id "3_32861699_32861770_+"; exonnum "8"; txlen "5541";
3	ensembl	exon	32861699	32861777	0	+	.	gene_id "ENSRNOG00000013491"; gene_version "9"; transcript_id "ENSRNOT00000110450"; transcript_version "2"; exon_number "18"; gene_name "Setx"; gene_source "ensembl"; gene_biotype "protein_coding"; transcript_name "Setx-203"; transcript_source "ensembl"; transcript_biotype "protein_coding"; exon_id "ENSRNOE00000663944"; exon_version "1";
3	ensembl	CDS	32861699	32861777	0	+	0	gene_id "ENSRNOG00000013491"; gene_version "9"; transcript_id "ENSRNOT00000110450"; transcript_version "2"; exon_number "18"; gene_name "Setx"; gene_source "ensembl"; gene_biotype "protein_coding"; transcript_name "Setx-203"; transcript_source "ensembl"; transcript_biotype "protein_coding"; protein_id "ENSRNOP00000083466"; protein_version "1";
3	ensembl	exon	32861850	32861881	0	+	.	gene_id "ENSRNOG00000013491"; gene_version "9"; transcript_id "ENSRNOT00000110450"; transcript_version "2"; exon_number "19"; gene_name "Setx"; gene_source "ensembl"; gene_biotype "protein_coding"; transcript_name "Setx-203"; transcript_source "ensembl"; transcript_biotype "protein_coding"; exon_id "ENSRNOE00000595715"; exon_version "1";
3	ensembl	CDS	32861850	32861881	0	+	2	gene_id "ENSRNOG00000013491"; gene_version "9"; transcript_id "ENSRNOT00000110450"; transcript_version "2"; exon_number "19"; gene_name "Setx"; gene_source "ensembl"; gene_biotype "protein_coding"; transcript_name "Setx-203"; transcript_source "ensembl"; transcript_biotype "protein_coding"; protein_id "ENSRNOP00000083466"; protein_version "1";
3	ensembl	exon	32862815	32862964	0	+	.	gene_id "ENSRNOG00000013491"; gene_version "9"; transcript_id "ENSRNOT00000101235"; transcript_version "2"; exon_number "19"; gene_name "Setx"; gene_source "ensembl"; gene_biotype "protein_coding"; transcript_name "Setx-202"; transcript_source "ensembl"; transcript_biotype "protein_coding"; exon_id "ENSRNOE00000130131"; exon_version "1"; tag "Ensembl_canonical";
3	ensembl	CDS	32862815	32862964	0	+	0	gene_id "ENSRNOG00000013491"; gene_version "9"; transcript_id "ENSRNOT00000101235"; transcript_version "2"; exon_number "19"; gene_name "Setx"; gene_source "ensembl"; gene_biotype "protein_coding"; transcript_name "Setx-202"; transcript_source "ensembl"; transcript_biotype "protein_coding"; protein_id "ENSRNOP00000082851"; protein_version "1"; tag "Ensembl_canonical";
3	ensembl	exon	32862815	32862964	0	+	.	gene_id "ENSRNOG00000013491"; gene_version "9"; transcript_id "ENSRNOT00000017984"; transcript_version "7"; exon_number "19"; gene_name "Setx"; gene_source "ensembl"; gene_biotype "protein_coding"; transcript_name "Setx-201"; transcript_source "ensembl"; transcript_biotype "protein_coding"; exon_id "ENSRNOE00000130131"; exon_version "1";
3	ensembl	CDS	32862815	32862964	0	+	0	gene_id "ENSRNOG00000013491"; gene_version "9"; transcript_id "ENSRNOT00000017984"; transcript_version "7"; exon_number "19"; gene_name "Setx"; gene_source "ensembl"; gene_biotype "protein_coding"; transcript_name "Setx-201"; transcript_source "ensembl"; transcript_biotype "protein_coding"; protein_id "ENSRNOP00000017984"; protein_version "4";
3	ensembl	exon	32862815	32862964	0	+	.	gene_id "ENSRNOG00000013491"; gene_version "9"; transcript_id "ENSRNOT00000122405"; transcript_version "1"; exon_number "18"; gene_name "Setx"; gene_source "ensembl"; gene_biotype "protein_coding"; transcript_name "Setx-204"; transcript_source "ensembl"; transcript_biotype "protein_coding"; exon_id "ENSRNOE00000130131"; exon_version "1";
3	ensembl	CDS	32862815	32862964	0	+	0	gene_id "ENSRNOG00000013491"; gene_version "9"; transcript_id "ENSRNOT00000122405"; transcript_version "1"; exon_number "18"; gene_name "Setx"; gene_source "ensembl"; gene_biotype "protein_coding"; transcript_name "Setx-204"; transcript_source "ensembl"; transcript_biotype "protein_coding"; protein_id "ENSRNOP00000107952"; protein_version "1";
3	ENSEMBL114_rn	exon	32862815	32862964	43.6711612360249	+	.	gene_id "ENSRNOG00000013491"; transcript_id "ENSRNOG00000013491_tx_1"; exon_id "3_32862815_32862964_+"; exonnum "10"; txlen "5772";
3	ENSEMBL114_rn	exon	32862815	32862964	15.9347172939624	+	.	gene_id "ENSRNOG00000013491"; transcript_id "ENSRNOG00000013491_tx_3"; exon_id "3_32862815_32862964_+"; exonnum "10"; txlen "5937";
3	ENSEMBL114_rn	exon	32862815	32862964	0.117115328564221	+	.	gene_id "ENSRNOG00000013491"; transcript_id "ENSRNOG00000013491_tx_5"; exon_id "3_32862815_32862964_+"; exonnum "9"; txlen "5541";
3	ensembl	exon	32864326	32864433	0	+	.	gene_id "ENSRNOG00000013491"; gene_version "9"; transcript_id "ENSRNOT00000101235"; transcript_version "2"; exon_number "20"; gene_name "Setx"; gene_source "ensembl"; gene_biotype "protein_coding"; transcript_name "Setx-202"; transcript_source "ensembl"; transcript_biotype "protein_coding"; exon_id "ENSRNOE00000130184"; exon_version "1"; tag "Ensembl_canonical";
3	ensembl	CDS	32864326	32864433	0	+	0	gene_id "ENSRNOG00000013491"; gene_version "9"; transcript_id "ENSRNOT00000101235"; transcript_version "2"; exon_number "20"; gene_name "Setx"; gene_source "ensembl"; gene_biotype "protein_coding"; transcript_name "Setx-202"; transcript_source "ensembl"; transcript_biotype "protein_coding"; protein_id "ENSRNOP00000082851"; protein_version "1"; tag "Ensembl_canonical";
3	ensembl	exon	32864326	32864433	0	+	.	gene_id "ENSRNOG00000013491"; gene_version "9"; transcript_id "ENSRNOT00000017984"; transcript_version "7"; exon_number "20"; gene_name "Setx"; gene_source "ensembl"; gene_biotype "protein_coding"; transcript_name "Setx-201"; transcript_source "ensembl"; transcript_biotype "protein_coding"; exon_id "ENSRNOE00000130184"; exon_version "1";
3	ensembl	CDS	32864326	32864433	0	+	0	gene_id "ENSRNOG00000013491"; gene_version "9"; transcript_id "ENSRNOT00000017984"; transcript_version "7"; exon_number "20"; gene_name "Setx"; gene_source "ensembl"; gene_biotype "protein_coding"; transcript_name "Setx-201"; transcript_source "ensembl"; transcript_biotype "protein_coding"; protein_id "ENSRNOP00000017984"; protein_version "4";
3	ensembl	exon	32864326	32864433	0	+	.	gene_id "ENSRNOG00000013491"; gene_version "9"; transcript_id "ENSRNOT00000110450"; transcript_version "2"; exon_number "20"; gene_name "Setx"; gene_source "ensembl"; gene_biotype "protein_coding"; transcript_name "Setx-203"; transcript_source "ensembl"; transcript_biotype "protein_coding"; exon_id "ENSRNOE00000130184"; exon_version "1";
3	ensembl	CDS	32864326	32864433	0	+	0	gene_id "ENSRNOG00000013491"; gene_version "9"; transcript_id "ENSRNOT00000110450"; transcript_version "2"; exon_number "20"; gene_name "Setx"; gene_source "ensembl"; gene_biotype "protein_coding"; transcript_name "Setx-203"; transcript_source "ensembl"; transcript_biotype "protein_coding"; protein_id "ENSRNOP00000083466"; protein_version "1";
3	ensembl	exon	32864326	32864433	0	+	.	gene_id "ENSRNOG00000013491"; gene_version "9"; transcript_id "ENSRNOT00000122405"; transcript_version "1"; exon_number "19"; gene_name "Setx"; gene_source "ensembl"; gene_biotype "protein_coding"; transcript_name "Setx-204"; transcript_source "ensembl"; transcript_biotype "protein_coding"; exon_id "ENSRNOE00000130184"; exon_version "1";
3	ensembl	CDS	32864326	32864433	0	+	0	gene_id "ENSRNOG00000013491"; gene_version "9"; transcript_id "ENSRNOT00000122405"; transcript_version "1"; exon_number "19"; gene_name "Setx"; gene_source "ensembl"; gene_biotype "protein_coding"; transcript_name "Setx-204"; transcript_source "ensembl"; transcript_biotype "protein_coding"; protein_id "ENSRNOP00000107952"; protein_version "1";
3	ENSEMBL114_rn	exon	32864326	32864433	43.6711612360249	+	.	gene_id "ENSRNOG00000013491"; transcript_id "ENSRNOG00000013491_tx_1"; exon_id "3_32864326_32864433_+"; exonnum "11"; txlen "5772";
3	ENSEMBL114_rn	exon	32864326	32864433	15.9347172939624	+	.	gene_id "ENSRNOG00000013491"; transcript_id "ENSRNOG00000013491_tx_3"; exon_id "3_32864326_32864433_+"; exonnum "11"; txlen "5937";
3	ENSEMBL114_rn	exon	32864326	32864433	0.117115328564221	+	.	gene_id "ENSRNOG00000013491"; transcript_id "ENSRNOG00000013491_tx_5"; exon_id "3_32864326_32864433_+"; exonnum "10"; txlen "5541";
3	ensembl	exon	32867150	32867337	0	+	.	gene_id "ENSRNOG00000013491"; gene_version "9"; transcript_id "ENSRNOT00000101235"; transcript_version "2"; exon_number "21"; gene_name "Setx"; gene_source "ensembl"; gene_biotype "protein_coding"; transcript_name "Setx-202"; transcript_source "ensembl"; transcript_biotype "protein_coding"; exon_id "ENSRNOE00000130231"; exon_version "2"; tag "Ensembl_canonical";
3	ensembl	CDS	32867150	32867337	0	+	0	gene_id "ENSRNOG00000013491"; gene_version "9"; transcript_id "ENSRNOT00000101235"; transcript_version "2"; exon_number "21"; gene_name "Setx"; gene_source "ensembl"; gene_biotype "protein_coding"; transcript_name "Setx-202"; transcript_source "ensembl"; transcript_biotype "protein_coding"; protein_id "ENSRNOP00000082851"; protein_version "1"; tag "Ensembl_canonical";
3	ensembl	exon	32867150	32867337	0	+	.	gene_id "ENSRNOG00000013491"; gene_version "9"; transcript_id "ENSRNOT00000017984"; transcript_version "7"; exon_number "21"; gene_name "Setx"; gene_source "ensembl"; gene_biotype "protein_coding"; transcript_name "Setx-201"; transcript_source "ensembl"; transcript_biotype "protein_coding"; exon_id "ENSRNOE00000130231"; exon_version "2";
3	ensembl	CDS	32867150	32867337	0	+	0	gene_id "ENSRNOG00000013491"; gene_version "9"; transcript_id "ENSRNOT00000017984"; transcript_version "7"; exon_number "21"; gene_name "Setx"; gene_source "ensembl"; gene_biotype "protein_coding"; transcript_name "Setx-201"; transcript_source "ensembl"; transcript_biotype "protein_coding"; protein_id "ENSRNOP00000017984"; protein_version "4";
3	ensembl	exon	32867150	32867337	0	+	.	gene_id "ENSRNOG00000013491"; gene_version "9"; transcript_id "ENSRNOT00000110450"; transcript_version "2"; exon_number "21"; gene_name "Setx"; gene_source "ensembl"; gene_biotype "protein_coding"; transcript_name "Setx-203"; transcript_source "ensembl"; transcript_biotype "protein_coding"; exon_id "ENSRNOE00000130231"; exon_version "2";
3	ensembl	CDS	32867150	32867337	0	+	0	gene_id "ENSRNOG00000013491"; gene_version "9"; transcript_id "ENSRNOT00000110450"; transcript_version "2"; exon_number "21"; gene_name "Setx"; gene_source "ensembl"; gene_biotype "protein_coding"; transcript_name "Setx-203"; transcript_source "ensembl"; transcript_biotype "protein_coding"; protein_id "ENSRNOP00000083466"; protein_version "1";
3	ensembl	exon	32867150	32867337	0	+	.	gene_id "ENSRNOG00000013491"; gene_version "9"; transcript_id "ENSRNOT00000122405"; transcript_version "1"; exon_number "20"; gene_name "Setx"; gene_source "ensembl"; gene_biotype "protein_coding"; transcript_name "Setx-204"; transcript_source "ensembl"; transcript_biotype "protein_coding"; exon_id "ENSRNOE00000130231"; exon_version "2";
3	ensembl	CDS	32867150	32867337	0	+	0	gene_id "ENSRNOG00000013491"; gene_version "9"; transcript_id "ENSRNOT00000122405"; transcript_version "1"; exon_number "20"; gene_name "Setx"; gene_source "ensembl"; gene_biotype "protein_coding"; transcript_name "Setx-204"; transcript_source "ensembl"; transcript_biotype "protein_coding"; protein_id "ENSRNOP00000107952"; protein_version "1";
3	ENSEMBL114_rn	exon	32867150	32867337	43.6711612360249	+	.	gene_id "ENSRNOG00000013491"; transcript_id "ENSRNOG00000013491_tx_1"; exon_id "3_32867150_32867337_+"; exonnum "12"; txlen "5772";
3	ENSEMBL114_rn	exon	32867150	32867337	15.9347172939624	+	.	gene_id "ENSRNOG00000013491"; transcript_id "ENSRNOG00000013491_tx_3"; exon_id "3_32867150_32867337_+"; exonnum "12"; txlen "5937";
3	ENSEMBL114_rn	exon	32867150	32867337	0.117115328564221	+	.	gene_id "ENSRNOG00000013491"; transcript_id "ENSRNOG00000013491_tx_5"; exon_id "3_32867150_32867337_+"; exonnum "11"; txlen "5541";
3	ensembl	exon	32868113	32868205	0	+	.	gene_id "ENSRNOG00000013491"; gene_version "9"; transcript_id "ENSRNOT00000101235"; transcript_version "2"; exon_number "22"; gene_name "Setx"; gene_source "ensembl"; gene_biotype "protein_coding"; transcript_name "Setx-202"; transcript_source "ensembl"; transcript_biotype "protein_coding"; exon_id "ENSRNOE00000227717"; exon_version "1"; tag "Ensembl_canonical";
3	ensembl	CDS	32868113	32868205	0	+	1	gene_id "ENSRNOG00000013491"; gene_version "9"; transcript_id "ENSRNOT00000101235"; transcript_version "2"; exon_number "22"; gene_name "Setx"; gene_source "ensembl"; gene_biotype "protein_coding"; transcript_name "Setx-202"; transcript_source "ensembl"; transcript_biotype "protein_coding"; protein_id "ENSRNOP00000082851"; protein_version "1"; tag "Ensembl_canonical";
3	ensembl	exon	32868113	32868205	0	+	.	gene_id "ENSRNOG00000013491"; gene_version "9"; transcript_id "ENSRNOT00000017984"; transcript_version "7"; exon_number "22"; gene_name "Setx"; gene_source "ensembl"; gene_biotype "protein_coding"; transcript_name "Setx-201"; transcript_source "ensembl"; transcript_biotype "protein_coding"; exon_id "ENSRNOE00000227717"; exon_version "1";
3	ensembl	CDS	32868113	32868205	0	+	1	gene_id "ENSRNOG00000013491"; gene_version "9"; transcript_id "ENSRNOT00000017984"; transcript_version "7"; exon_number "22"; gene_name "Setx"; gene_source "ensembl"; gene_biotype "protein_coding"; transcript_name "Setx-201"; transcript_source "ensembl"; transcript_biotype "protein_coding"; protein_id "ENSRNOP00000017984"; protein_version "4";
3	ensembl	exon	32868113	32868205	0	+	.	gene_id "ENSRNOG00000013491"; gene_version "9"; transcript_id "ENSRNOT00000110450"; transcript_version "2"; exon_number "22"; gene_name "Setx"; gene_source "ensembl"; gene_biotype "protein_coding"; transcript_name "Setx-203"; transcript_source "ensembl"; transcript_biotype "protein_coding"; exon_id "ENSRNOE00000227717"; exon_version "1";
3	ensembl	CDS	32868113	32868205	0	+	1	gene_id "ENSRNOG00000013491"; gene_version "9"; transcript_id "ENSRNOT00000110450"; transcript_version "2"; exon_number "22"; gene_name "Setx"; gene_source "ensembl"; gene_biotype "protein_coding"; transcript_name "Setx-203"; transcript_source "ensembl"; transcript_biotype "protein_coding"; protein_id "ENSRNOP00000083466"; protein_version "1";
3	ensembl	exon	32868113	32868205	0	+	.	gene_id "ENSRNOG00000013491"; gene_version "9"; transcript_id "ENSRNOT00000122405"; transcript_version "1"; exon_number "21"; gene_name "Setx"; gene_source "ensembl"; gene_biotype "protein_coding"; transcript_name "Setx-204"; transcript_source "ensembl"; transcript_biotype "protein_coding"; exon_id "ENSRNOE00000227717"; exon_version "1";
3	ensembl	CDS	32868113	32868205	0	+	1	gene_id "ENSRNOG00000013491"; gene_version "9"; transcript_id "ENSRNOT00000122405"; transcript_version "1"; exon_number "21"; gene_name "Setx"; gene_source "ensembl"; gene_biotype "protein_coding"; transcript_name "Setx-204"; transcript_source "ensembl"; transcript_biotype "protein_coding"; protein_id "ENSRNOP00000107952"; protein_version "1";
3	ENSEMBL114_rn	exon	32868113	32868205	43.6711612360249	+	.	gene_id "ENSRNOG00000013491"; transcript_id "ENSRNOG00000013491_tx_1"; exon_id "3_32868113_32868205_+"; exonnum "13"; txlen "5772";
3	ENSEMBL114_rn	exon	32868113	32868205	15.9347172939624	+	.	gene_id "ENSRNOG00000013491"; transcript_id "ENSRNOG00000013491_tx_3"; exon_id "3_32868113_32868205_+"; exonnum "13"; txlen "5937";
3	ENSEMBL114_rn	exon	32868113	32868205	0.117115328564221	+	.	gene_id "ENSRNOG00000013491"; transcript_id "ENSRNOG00000013491_tx_5"; exon_id "3_32868113_32868205_+"; exonnum "12"; txlen "5541";
3	ensembl	exon	32869368	32869532	0	+	.	gene_id "ENSRNOG00000013491"; gene_version "9"; transcript_id "ENSRNOT00000101235"; transcript_version "2"; exon_number "23"; gene_name "Setx"; gene_source "ensembl"; gene_biotype "protein_coding"; transcript_name "Setx-202"; transcript_source "ensembl"; transcript_biotype "protein_coding"; exon_id "ENSRNOE00000130271"; exon_version "2"; tag "Ensembl_canonical";
3	ensembl	CDS	32869368	32869532	0	+	1	gene_id "ENSRNOG00000013491"; gene_version "9"; transcript_id "ENSRNOT00000101235"; transcript_version "2"; exon_number "23"; gene_name "Setx"; gene_source "ensembl"; gene_biotype "protein_coding"; transcript_name "Setx-202"; transcript_source "ensembl"; transcript_biotype "protein_coding"; protein_id "ENSRNOP00000082851"; protein_version "1"; tag "Ensembl_canonical";
3	ensembl	exon	32869368	32869532	0	+	.	gene_id "ENSRNOG00000013491"; gene_version "9"; transcript_id "ENSRNOT00000017984"; transcript_version "7"; exon_number "23"; gene_name "Setx"; gene_source "ensembl"; gene_biotype "protein_coding"; transcript_name "Setx-201"; transcript_source "ensembl"; transcript_biotype "protein_coding"; exon_id "ENSRNOE00000130271"; exon_version "2";
3	ensembl	CDS	32869368	32869532	0	+	1	gene_id "ENSRNOG00000013491"; gene_version "9"; transcript_id "ENSRNOT00000017984"; transcript_version "7"; exon_number "23"; gene_name "Setx"; gene_source "ensembl"; gene_biotype "protein_coding"; transcript_name "Setx-201"; transcript_source "ensembl"; transcript_biotype "protein_coding"; protein_id "ENSRNOP00000017984"; protein_version "4";
3	ensembl	exon	32869368	32869532	0	+	.	gene_id "ENSRNOG00000013491"; gene_version "9"; transcript_id "ENSRNOT00000110450"; transcript_version "2"; exon_number "23"; gene_name "Setx"; gene_source "ensembl"; gene_biotype "protein_coding"; transcript_name "Setx-203"; transcript_source "ensembl"; transcript_biotype "protein_coding"; exon_id "ENSRNOE00000130271"; exon_version "2";
3	ensembl	CDS	32869368	32869532	0	+	1	gene_id "ENSRNOG00000013491"; gene_version "9"; transcript_id "ENSRNOT00000110450"; transcript_version "2"; exon_number "23"; gene_name "Setx"; gene_source "ensembl"; gene_biotype "protein_coding"; transcript_name "Setx-203"; transcript_source "ensembl"; transcript_biotype "protein_coding"; protein_id "ENSRNOP00000083466"; protein_version "1";
3	ensembl	exon	32869368	32869532	0	+	.	gene_id "ENSRNOG00000013491"; gene_version "9"; transcript_id "ENSRNOT00000122405"; transcript_version "1"; exon_number "22"; gene_name "Setx"; gene_source "ensembl"; gene_biotype "protein_coding"; transcript_name "Setx-204"; transcript_source "ensembl"; transcript_biotype "protein_coding"; exon_id "ENSRNOE00000130271"; exon_version "2";
3	ensembl	CDS	32869368	32869532	0	+	1	gene_id "ENSRNOG00000013491"; gene_version "9"; transcript_id "ENSRNOT00000122405"; transcript_version "1"; exon_number "22"; gene_name "Setx"; gene_source "ensembl"; gene_biotype "protein_coding"; transcript_name "Setx-204"; transcript_source "ensembl"; transcript_biotype "protein_coding"; protein_id "ENSRNOP00000107952"; protein_version "1";
3	ENSEMBL114_rn	exon	32869368	32869532	43.6711612360249	+	.	gene_id "ENSRNOG00000013491"; transcript_id "ENSRNOG00000013491_tx_1"; exon_id "3_32869368_32869532_+"; exonnum "14"; txlen "5772";
3	ENSEMBL114_rn	exon	32869368	32869532	15.9347172939624	+	.	gene_id "ENSRNOG00000013491"; transcript_id "ENSRNOG00000013491_tx_3"; exon_id "3_32869368_32869532_+"; exonnum "14"; txlen "5937";
3	ENSEMBL114_rn	exon	32869368	32869532	0.117115328564221	+	.	gene_id "ENSRNOG00000013491"; transcript_id "ENSRNOG00000013491_tx_5"; exon_id "3_32869368_32869532_+"; exonnum "13"; txlen "5541";
3	sraer114_es	exon	32869666	32869824	12.2114749438072	+	.	gene_id "ENSRNOG00000013491"; transcript_id "ENSRNOG00000013491_tx_4"; exon_id "3_32869666_32869824_+"; exonnum "1"; txlen "3750";
3	sraer114_mid	exon	32869696	32869834	0.117115328564221	+	.	gene_id "ENSRNOG00000013491"; transcript_id "ENSRNOG00000013491_tx_5"; exon_id "3_32869696_32869834_+"; exonnum "14"; txlen "5541";
3	ensembl	exon	32869911	32870075	0	+	.	gene_id "ENSRNOG00000013491"; gene_version "9"; transcript_id "ENSRNOT00000101235"; transcript_version "2"; exon_number "24"; gene_name "Setx"; gene_source "ensembl"; gene_biotype "protein_coding"; transcript_name "Setx-202"; transcript_source "ensembl"; transcript_biotype "protein_coding"; exon_id "ENSRNOE00000633329"; exon_version "1"; tag "Ensembl_canonical";
3	ensembl	CDS	32869911	32870075	0	+	1	gene_id "ENSRNOG00000013491"; gene_version "9"; transcript_id "ENSRNOT00000101235"; transcript_version "2"; exon_number "24"; gene_name "Setx"; gene_source "ensembl"; gene_biotype "protein_coding"; transcript_name "Setx-202"; transcript_source "ensembl"; transcript_biotype "protein_coding"; protein_id "ENSRNOP00000082851"; protein_version "1"; tag "Ensembl_canonical";
3	ENSEMBL114_rn	exon	32869911	32870075	15.9347172939624	+	.	gene_id "ENSRNOG00000013491"; transcript_id "ENSRNOG00000013491_tx_3"; exon_id "3_32869911_32870075_+"; exonnum "15"; txlen "5937";
3	ENSEMBL114_rn	exon	32869911	32870075	12.2114749438072	+	.	gene_id "ENSRNOG00000013491"; transcript_id "ENSRNOG00000013491_tx_4"; exon_id "3_32869911_32870075_+"; exonnum "2"; txlen "3750";
3	ENSEMBL114_rn	exon	32869911	32870075	0.117115328564221	+	.	gene_id "ENSRNOG00000013491"; transcript_id "ENSRNOG00000013491_tx_5"; exon_id "3_32869911_32870075_+"; exonnum "15"; txlen "5541";
3	ensembl	exon	32872634	32872732	0	+	.	gene_id "ENSRNOG00000013491"; gene_version "9"; transcript_id "ENSRNOT00000101235"; transcript_version "2"; exon_number "25"; gene_name "Setx"; gene_source "ensembl"; gene_biotype "protein_coding"; transcript_name "Setx-202"; transcript_source "ensembl"; transcript_biotype "protein_coding"; exon_id "ENSRNOE00000130316"; exon_version "1"; tag "Ensembl_canonical";
3	ensembl	CDS	32872634	32872732	0	+	1	gene_id "ENSRNOG00000013491"; gene_version "9"; transcript_id "ENSRNOT00000101235"; transcript_version "2"; exon_number "25"; gene_name "Setx"; gene_source "ensembl"; gene_biotype "protein_coding"; transcript_name "Setx-202"; transcript_source "ensembl"; transcript_biotype "protein_coding"; protein_id "ENSRNOP00000082851"; protein_version "1"; tag "Ensembl_canonical";
3	ensembl	exon	32872634	32872732	0	+	.	gene_id "ENSRNOG00000013491"; gene_version "9"; transcript_id "ENSRNOT00000017984"; transcript_version "7"; exon_number "24"; gene_name "Setx"; gene_source "ensembl"; gene_biotype "protein_coding"; transcript_name "Setx-201"; transcript_source "ensembl"; transcript_biotype "protein_coding"; exon_id "ENSRNOE00000130316"; exon_version "1";
3	ensembl	CDS	32872634	32872732	0	+	1	gene_id "ENSRNOG00000013491"; gene_version "9"; transcript_id "ENSRNOT00000017984"; transcript_version "7"; exon_number "24"; gene_name "Setx"; gene_source "ensembl"; gene_biotype "protein_coding"; transcript_name "Setx-201"; transcript_source "ensembl"; transcript_biotype "protein_coding"; protein_id "ENSRNOP00000017984"; protein_version "4";
3	ensembl	exon	32872634	32872732	0	+	.	gene_id "ENSRNOG00000013491"; gene_version "9"; transcript_id "ENSRNOT00000110450"; transcript_version "2"; exon_number "24"; gene_name "Setx"; gene_source "ensembl"; gene_biotype "protein_coding"; transcript_name "Setx-203"; transcript_source "ensembl"; transcript_biotype "protein_coding"; exon_id "ENSRNOE00000130316"; exon_version "1";
3	ensembl	CDS	32872634	32872732	0	+	1	gene_id "ENSRNOG00000013491"; gene_version "9"; transcript_id "ENSRNOT00000110450"; transcript_version "2"; exon_number "24"; gene_name "Setx"; gene_source "ensembl"; gene_biotype "protein_coding"; transcript_name "Setx-203"; transcript_source "ensembl"; transcript_biotype "protein_coding"; protein_id "ENSRNOP00000083466"; protein_version "1";
3	ensembl	exon	32872634	32872732	0	+	.	gene_id "ENSRNOG00000013491"; gene_version "9"; transcript_id "ENSRNOT00000122405"; transcript_version "1"; exon_number "23"; gene_name "Setx"; gene_source "ensembl"; gene_biotype "protein_coding"; transcript_name "Setx-204"; transcript_source "ensembl"; transcript_biotype "protein_coding"; exon_id "ENSRNOE00000130316"; exon_version "1";
3	ensembl	CDS	32872634	32872732	0	+	1	gene_id "ENSRNOG00000013491"; gene_version "9"; transcript_id "ENSRNOT00000122405"; transcript_version "1"; exon_number "23"; gene_name "Setx"; gene_source "ensembl"; gene_biotype "protein_coding"; transcript_name "Setx-204"; transcript_source "ensembl"; transcript_biotype "protein_coding"; protein_id "ENSRNOP00000107952"; protein_version "1";
3	ENSEMBL114_rn	exon	32872634	32872732	43.6711612360249	+	.	gene_id "ENSRNOG00000013491"; transcript_id "ENSRNOG00000013491_tx_1"; exon_id "3_32872634_32872732_+"; exonnum "15"; txlen "5772";
3	ENSEMBL114_rn	exon	32872634	32872732	15.9347172939624	+	.	gene_id "ENSRNOG00000013491"; transcript_id "ENSRNOG00000013491_tx_3"; exon_id "3_32872634_32872732_+"; exonnum "16"; txlen "5937";
3	ENSEMBL114_rn	exon	32872634	32872732	12.2114749438072	+	.	gene_id "ENSRNOG00000013491"; transcript_id "ENSRNOG00000013491_tx_4"; exon_id "3_32872634_32872732_+"; exonnum "3"; txlen "3750";
3	ENSEMBL114_rn	exon	32872634	32872732	0.117115328564221	+	.	gene_id "ENSRNOG00000013491"; transcript_id "ENSRNOG00000013491_tx_5"; exon_id "3_32872634_32872732_+"; exonnum "16"; txlen "5541";
3	ensembl	exon	32873730	32873817	0	+	.	gene_id "ENSRNOG00000013491"; gene_version "9"; transcript_id "ENSRNOT00000101235"; transcript_version "2"; exon_number "26"; gene_name "Setx"; gene_source "ensembl"; gene_biotype "protein_coding"; transcript_name "Setx-202"; transcript_source "ensembl"; transcript_biotype "protein_coding"; exon_id "ENSRNOE00000130359"; exon_version "1"; tag "Ensembl_canonical";
3	ensembl	CDS	32873730	32873817	0	+	1	gene_id "ENSRNOG00000013491"; gene_version "9"; transcript_id "ENSRNOT00000101235"; transcript_version "2"; exon_number "26"; gene_name "Setx"; gene_source "ensembl"; gene_biotype "protein_coding"; transcript_name "Setx-202"; transcript_source "ensembl"; transcript_biotype "protein_coding"; protein_id "ENSRNOP00000082851"; protein_version "1"; tag "Ensembl_canonical";
3	ensembl	exon	32873730	32873817	0	+	.	gene_id "ENSRNOG00000013491"; gene_version "9"; transcript_id "ENSRNOT00000017984"; transcript_version "7"; exon_number "25"; gene_name "Setx"; gene_source "ensembl"; gene_biotype "protein_coding"; transcript_name "Setx-201"; transcript_source "ensembl"; transcript_biotype "protein_coding"; exon_id "ENSRNOE00000130359"; exon_version "1";
3	ensembl	CDS	32873730	32873817	0	+	1	gene_id "ENSRNOG00000013491"; gene_version "9"; transcript_id "ENSRNOT00000017984"; transcript_version "7"; exon_number "25"; gene_name "Setx"; gene_source "ensembl"; gene_biotype "protein_coding"; transcript_name "Setx-201"; transcript_source "ensembl"; transcript_biotype "protein_coding"; protein_id "ENSRNOP00000017984"; protein_version "4";
3	ensembl	exon	32873730	32873817	0	+	.	gene_id "ENSRNOG00000013491"; gene_version "9"; transcript_id "ENSRNOT00000110450"; transcript_version "2"; exon_number "25"; gene_name "Setx"; gene_source "ensembl"; gene_biotype "protein_coding"; transcript_name "Setx-203"; transcript_source "ensembl"; transcript_biotype "protein_coding"; exon_id "ENSRNOE00000130359"; exon_version "1";
3	ensembl	CDS	32873730	32873817	0	+	1	gene_id "ENSRNOG00000013491"; gene_version "9"; transcript_id "ENSRNOT00000110450"; transcript_version "2"; exon_number "25"; gene_name "Setx"; gene_source "ensembl"; gene_biotype "protein_coding"; transcript_name "Setx-203"; transcript_source "ensembl"; transcript_biotype "protein_coding"; protein_id "ENSRNOP00000083466"; protein_version "1";
3	ensembl	exon	32873730	32873817	0	+	.	gene_id "ENSRNOG00000013491"; gene_version "9"; transcript_id "ENSRNOT00000122405"; transcript_version "1"; exon_number "24"; gene_name "Setx"; gene_source "ensembl"; gene_biotype "protein_coding"; transcript_name "Setx-204"; transcript_source "ensembl"; transcript_biotype "protein_coding"; exon_id "ENSRNOE00000130359"; exon_version "1";
3	ensembl	CDS	32873730	32873817	0	+	1	gene_id "ENSRNOG00000013491"; gene_version "9"; transcript_id "ENSRNOT00000122405"; transcript_version "1"; exon_number "24"; gene_name "Setx"; gene_source "ensembl"; gene_biotype "protein_coding"; transcript_name "Setx-204"; transcript_source "ensembl"; transcript_biotype "protein_coding"; protein_id "ENSRNOP00000107952"; protein_version "1";
3	ENSEMBL114_rn	exon	32873730	32873817	43.6711612360249	+	.	gene_id "ENSRNOG00000013491"; transcript_id "ENSRNOG00000013491_tx_1"; exon_id "3_32873730_32873817_+"; exonnum "16"; txlen "5772";
3	ENSEMBL114_rn	exon	32873730	32873817	15.9347172939624	+	.	gene_id "ENSRNOG00000013491"; transcript_id "ENSRNOG00000013491_tx_3"; exon_id "3_32873730_32873817_+"; exonnum "17"; txlen "5937";
3	ENSEMBL114_rn	exon	32873730	32873817	12.2114749438072	+	.	gene_id "ENSRNOG00000013491"; transcript_id "ENSRNOG00000013491_tx_4"; exon_id "3_32873730_32873817_+"; exonnum "4"; txlen "3750";
3	ENSEMBL114_rn	exon	32873730	32873817	0.117115328564221	+	.	gene_id "ENSRNOG00000013491"; transcript_id "ENSRNOG00000013491_tx_5"; exon_id "3_32873730_32873817_+"; exonnum "17"; txlen "5541";
3	ensembl	CDS	32875502	32876224	0	+	0	gene_id "ENSRNOG00000013491"; gene_version "9"; transcript_id "ENSRNOT00000101235"; transcript_version "2"; exon_number "27"; gene_name "Setx"; gene_source "ensembl"; gene_biotype "protein_coding"; transcript_name "Setx-202"; transcript_source "ensembl"; transcript_biotype "protein_coding"; protein_id "ENSRNOP00000082851"; protein_version "1"; tag "Ensembl_canonical";
3	ensembl	CDS	32875502	32876224	0	+	0	gene_id "ENSRNOG00000013491"; gene_version "9"; transcript_id "ENSRNOT00000017984"; transcript_version "7"; exon_number "26"; gene_name "Setx"; gene_source "ensembl"; gene_biotype "protein_coding"; transcript_name "Setx-201"; transcript_source "ensembl"; transcript_biotype "protein_coding"; protein_id "ENSRNOP00000017984"; protein_version "4";
3	ensembl	CDS	32875502	32876224	0	+	0	gene_id "ENSRNOG00000013491"; gene_version "9"; transcript_id "ENSRNOT00000110450"; transcript_version "2"; exon_number "26"; gene_name "Setx"; gene_source "ensembl"; gene_biotype "protein_coding"; transcript_name "Setx-203"; transcript_source "ensembl"; transcript_biotype "protein_coding"; protein_id "ENSRNOP00000083466"; protein_version "1";
3	ensembl	CDS	32875502	32876224	0	+	0	gene_id "ENSRNOG00000013491"; gene_version "9"; transcript_id "ENSRNOT00000122405"; transcript_version "1"; exon_number "25"; gene_name "Setx"; gene_source "ensembl"; gene_biotype "protein_coding"; transcript_name "Setx-204"; transcript_source "ensembl"; transcript_biotype "protein_coding"; protein_id "ENSRNOP00000107952"; protein_version "1";
3	ensembl	exon	32875502	32878740	0	+	.	gene_id "ENSRNOG00000013491"; gene_version "9"; transcript_id "ENSRNOT00000101235"; transcript_version "2"; exon_number "27"; gene_name "Setx"; gene_source "ensembl"; gene_biotype "protein_coding"; transcript_name "Setx-202"; transcript_source "ensembl"; transcript_biotype "protein_coding"; exon_id "ENSRNOE00000413510"; exon_version "4"; tag "Ensembl_canonical";
3	ensembl	exon	32875502	32878740	0	+	.	gene_id "ENSRNOG00000013491"; gene_version "9"; transcript_id "ENSRNOT00000017984"; transcript_version "7"; exon_number "26"; gene_name "Setx"; gene_source "ensembl"; gene_biotype "protein_coding"; transcript_name "Setx-201"; transcript_source "ensembl"; transcript_biotype "protein_coding"; exon_id "ENSRNOE00000413510"; exon_version "4";
3	ensembl	exon	32875502	32878740	0	+	.	gene_id "ENSRNOG00000013491"; gene_version "9"; transcript_id "ENSRNOT00000110450"; transcript_version "2"; exon_number "26"; gene_name "Setx"; gene_source "ensembl"; gene_biotype "protein_coding"; transcript_name "Setx-203"; transcript_source "ensembl"; transcript_biotype "protein_coding"; exon_id "ENSRNOE00000413510"; exon_version "4";
3	ensembl	exon	32875502	32878740	0	+	.	gene_id "ENSRNOG00000013491"; gene_version "9"; transcript_id "ENSRNOT00000122405"; transcript_version "1"; exon_number "25"; gene_name "Setx"; gene_source "ensembl"; gene_biotype "protein_coding"; transcript_name "Setx-204"; transcript_source "ensembl"; transcript_biotype "protein_coding"; exon_id "ENSRNOE00000413510"; exon_version "4";
3	ENSEMBL114_rn	exon	32875502	32878740	43.6711612360249	+	.	gene_id "ENSRNOG00000013491"; transcript_id "ENSRNOG00000013491_tx_1"; exon_id "3_32875502_32878740_+"; exonnum "17"; txlen "5772";
3	ENSEMBL114_rn	exon	32875502	32878740	15.9347172939624	+	.	gene_id "ENSRNOG00000013491"; transcript_id "ENSRNOG00000013491_tx_3"; exon_id "3_32875502_32878740_+"; exonnum "18"; txlen "5937";
3	ENSEMBL114_rn	exon	32875502	32878740	12.2114749438072	+	.	gene_id "ENSRNOG00000013491"; transcript_id "ENSRNOG00000013491_tx_4"; exon_id "3_32875502_32878740_+"; exonnum "5"; txlen "3750";
3	ENSEMBL114_rn	exon	32875502	32878740	0.117115328564221	+	.	gene_id "ENSRNOG00000013491"; transcript_id "ENSRNOG00000013491_tx_5"; exon_id "3_32875502_32878740_+"; exonnum "18"; txlen "5541";
3	ensembl	stop_codon	32876225	32876227	0	+	0	gene_id "ENSRNOG00000013491"; gene_version "9"; transcript_id "ENSRNOT00000101235"; transcript_version "2"; exon_number "27"; gene_name "Setx"; gene_source "ensembl"; gene_biotype "protein_coding"; transcript_name "Setx-202"; transcript_source "ensembl"; transcript_biotype "protein_coding"; tag "Ensembl_canonical";
3	ensembl	stop_codon	32876225	32876227	0	+	0	gene_id "ENSRNOG00000013491"; gene_version "9"; transcript_id "ENSRNOT00000017984"; transcript_version "7"; exon_number "26"; gene_name "Setx"; gene_source "ensembl"; gene_biotype "protein_coding"; transcript_name "Setx-201"; transcript_source "ensembl"; transcript_biotype "protein_coding";
3	ensembl	stop_codon	32876225	32876227	0	+	0	gene_id "ENSRNOG00000013491"; gene_version "9"; transcript_id "ENSRNOT00000110450"; transcript_version "2"; exon_number "26"; gene_name "Setx"; gene_source "ensembl"; gene_biotype "protein_coding"; transcript_name "Setx-203"; transcript_source "ensembl"; transcript_biotype "protein_coding";
3	ensembl	stop_codon	32876225	32876227	0	+	0	gene_id "ENSRNOG00000013491"; gene_version "9"; transcript_id "ENSRNOT00000122405"; transcript_version "1"; exon_number "25"; gene_name "Setx"; gene_source "ensembl"; gene_biotype "protein_coding"; transcript_name "Setx-204"; transcript_source "ensembl"; transcript_biotype "protein_coding";
3	ensembl	three_prime_utr	32876228	32878740	0	+	.	gene_id "ENSRNOG00000013491"; gene_version "9"; transcript_id "ENSRNOT00000101235"; transcript_version "2"; gene_name "Setx"; gene_source "ensembl"; gene_biotype "protein_coding"; transcript_name "Setx-202"; transcript_source "ensembl"; transcript_biotype "protein_coding"; tag "Ensembl_canonical";
3	ensembl	three_prime_utr	32876228	32878740	0	+	.	gene_id "ENSRNOG00000013491"; gene_version "9"; transcript_id "ENSRNOT00000017984"; transcript_version "7"; gene_name "Setx"; gene_source "ensembl"; gene_biotype "protein_coding"; transcript_name "Setx-201"; transcript_source "ensembl"; transcript_biotype "protein_coding";
3	ensembl	three_prime_utr	32876228	32878740	0	+	.	gene_id "ENSRNOG00000013491"; gene_version "9"; transcript_id "ENSRNOT00000110450"; transcript_version "2"; gene_name "Setx"; gene_source "ensembl"; gene_biotype "protein_coding"; transcript_name "Setx-203"; transcript_source "ensembl"; transcript_biotype "protein_coding";
3	ensembl	three_prime_utr	32876228	32878740	0	+	.	gene_id "ENSRNOG00000013491"; gene_version "9"; transcript_id "ENSRNOT00000122405"; transcript_version "1"; gene_name "Setx"; gene_source "ensembl"; gene_biotype "protein_coding"; transcript_name "Setx-204"; transcript_source "ensembl"; transcript_biotype "protein_coding";
3	sraer114_mid	exon	32891249	32891309	0.0166194103372984	+	.	gene_id "sraer114_gene_11031"; transcript_id "sraer114_gene_11031_tx_1"; exon_id "3_32891249_32891309_+"; exonnum "1"; txlen "1097";
3	sraer114_mid	exon	32895643	32895749	0.0166194103372984	+	.	gene_id "sraer114_gene_11031"; transcript_id "sraer114_gene_11031_tx_1"; exon_id "3_32895643_32895749_+"; exonnum "2"; txlen "1097";
3	sraer114_ss	exon	32896543	32897471	0.0166194103372984	+	.	gene_id "sraer114_gene_11031"; transcript_id "sraer114_gene_11031_tx_1"; exon_id "3_32896543_32897471_+"; exonnum "3"; txlen "1097";
3	sraer114_es	exon	32979893	32980022	0.0214168438687282	+	.	gene_id "sraer114_gene_3800_1"; transcript_id "sraer114_gene_3800_1_tx_5"; exon_id "3_32979893_32980022_+"; exonnum "1"; txlen "1117";
3	sraer114_es	exon	32979893	32980022	0.00278712351716326	+	.	gene_id "sraer114_gene_3800_1"; transcript_id "sraer114_gene_3800_1_tx_7"; exon_id "3_32979893_32980022_+"; exonnum "1"; txlen "1003";
3	sraer114_mid	exon	32980629	32980720	0.0214168438687282	+	.	gene_id "sraer114_gene_3800_1"; transcript_id "sraer114_gene_3800_1_tx_5"; exon_id "3_32980629_32980720_+"; exonnum "2"; txlen "1117";
3	sraer114_mid	exon	32980629	32980720	0.00278712351716326	+	.	gene_id "sraer114_gene_3800_1"; transcript_id "sraer114_gene_3800_1_tx_7"; exon_id "3_32980629_32980720_+"; exonnum "2"; txlen "1003";
3	sraer114_mid	exon	32981075	32981184	0.112441806239248	+	.	gene_id "sraer114_gene_3800_1"; transcript_id "sraer114_gene_3800_1_tx_3"; exon_id "3_32981075_32981184_+"; exonnum "1"; txlen "808";
3	sraer114_mid	exon	32981075	32981184	0.0214168438687282	+	.	gene_id "sraer114_gene_3800_1"; transcript_id "sraer114_gene_3800_1_tx_5"; exon_id "3_32981075_32981184_+"; exonnum "3"; txlen "1117";
3	sraer114_mid	exon	32981075	32981184	0.00278712351716326	+	.	gene_id "sraer114_gene_3800_1"; transcript_id "sraer114_gene_3800_1_tx_7"; exon_id "3_32981075_32981184_+"; exonnum "3"; txlen "1003";
3	sraer114_mid	exon	32983423	32983509	0.0214168438687282	+	.	gene_id "sraer114_gene_3800_1"; transcript_id "sraer114_gene_3800_1_tx_5"; exon_id "3_32983423_32983509_+"; exonnum "4"; txlen "1117";
3	sraer114_ss	exon	32984598	32985295	0.112441806239248	+	.	gene_id "sraer114_gene_3800_1"; transcript_id "sraer114_gene_3800_1_tx_3"; exon_id "3_32984598_32985295_+"; exonnum "2"; txlen "808";
3	sraer114_ss	exon	32984598	32985295	0.0214168438687282	+	.	gene_id "sraer114_gene_3800_1"; transcript_id "sraer114_gene_3800_1_tx_5"; exon_id "3_32984598_32985295_+"; exonnum "5"; txlen "1117";
3	sraer114_mid	exon	32994683	32994822	0.00278712351716326	+	.	gene_id "sraer114_gene_3800_1"; transcript_id "sraer114_gene_3800_1_tx_7"; exon_id "3_32994683_32994822_+"; exonnum "4"; txlen "1003";
3	sraer114_mid	exon	32999587	32999889	0.00278712351716326	+	.	gene_id "sraer114_gene_3800_1"; transcript_id "sraer114_gene_3800_1_tx_7"; exon_id "3_32999587_32999889_+"; exonnum "5"; txlen "1003";
3	sraer114_mid	exon	33016299	33016396	0.00278712351716326	+	.	gene_id "sraer114_gene_3800_1"; transcript_id "sraer114_gene_3800_1_tx_7"; exon_id "3_33016299_33016396_+"; exonnum "6"; txlen "1003";
3	sraer114_ss	exon	33025541	33025670	0.00278712351716326	+	.	gene_id "sraer114_gene_3800_1"; transcript_id "sraer114_gene_3800_1_tx_7"; exon_id "3_33025541_33025670_+"; exonnum "7"; txlen "1003";
3	ensembl	five_prime_utr	33027525	33027571	0	+	.	gene_id "ENSRNOG00000013933"; gene_version "7"; transcript_id "ENSRNOT00000104076"; transcript_version "2"; gene_name "Med27"; gene_source "ensembl"; gene_biotype "protein_coding"; transcript_name "Med27-203"; transcript_source "ensembl"; transcript_biotype "protein_coding";
3	ensembl	five_prime_utr	33027525	33027571	0	+	.	gene_id "ENSRNOG00000013933"; gene_version "7"; transcript_id "ENSRNOT00000109447"; transcript_version "2"; gene_name "Med27"; gene_source "ensembl"; gene_biotype "protein_coding"; transcript_name "Med27-204"; transcript_source "ensembl"; transcript_biotype "protein_coding";
3	ensembl	five_prime_utr	33027525	33027571	0	+	.	gene_id "ENSRNOG00000013933"; gene_version "7"; transcript_id "ENSRNOT00000019157"; transcript_version "7"; gene_name "Med27"; gene_source "ensembl"; gene_biotype "protein_coding"; transcript_name "Med27-201"; transcript_source "ensembl"; transcript_biotype "protein_coding";
3	ensembl	five_prime_utr	33027525	33027571	0	+	.	gene_id "ENSRNOG00000013933"; gene_version "7"; transcript_id "ENSRNOT00000101360"; transcript_version "2"; gene_name "Med27"; gene_source "ensembl"; gene_biotype "protein_coding"; transcript_name "Med27-202"; transcript_source "ensembl"; transcript_biotype "protein_coding"; tag "Ensembl_canonical";
3	ensembl	exon	33027525	33027774	0	+	.	gene_id "ENSRNOG00000013933"; gene_version "7"; transcript_id "ENSRNOT00000104076"; transcript_version "2"; exon_number "1"; gene_name "Med27"; gene_source "ensembl"; gene_biotype "protein_coding"; transcript_name "Med27-203"; transcript_source "ensembl"; transcript_biotype "protein_coding"; exon_id "ENSRNOE00000226896"; exon_version "3";
3	ensembl	exon	33027525	33027774	0	+	.	gene_id "ENSRNOG00000013933"; gene_version "7"; transcript_id "ENSRNOT00000109447"; transcript_version "2"; exon_number "1"; gene_name "Med27"; gene_source "ensembl"; gene_biotype "protein_coding"; transcript_name "Med27-204"; transcript_source "ensembl"; transcript_biotype "protein_coding"; exon_id "ENSRNOE00000226896"; exon_version "3";
3	ensembl	exon	33027525	33027774	0	+	.	gene_id "ENSRNOG00000013933"; gene_version "7"; transcript_id "ENSRNOT00000019157"; transcript_version "7"; exon_number "1"; gene_name "Med27"; gene_source "ensembl"; gene_biotype "protein_coding"; transcript_name "Med27-201"; transcript_source "ensembl"; transcript_biotype "protein_coding"; exon_id "ENSRNOE00000226896"; exon_version "3";
3	ensembl	exon	33027525	33027774	0	+	.	gene_id "ENSRNOG00000013933"; gene_version "7"; transcript_id "ENSRNOT00000101360"; transcript_version "2"; exon_number "1"; gene_name "Med27"; gene_source "ensembl"; gene_biotype "protein_coding"; transcript_name "Med27-202"; transcript_source "ensembl"; transcript_biotype "protein_coding"; exon_id "ENSRNOE00000226896"; exon_version "3"; tag "Ensembl_canonical";
3	ensembl	transcript	33027525	33150683	0	+	.	gene_id "ENSRNOG00000013933"; gene_version "7"; transcript_id "ENSRNOT00000104076"; transcript_version "2"; gene_name "Med27"; gene_source "ensembl"; gene_biotype "protein_coding"; transcript_name "Med27-203"; transcript_source "ensembl"; transcript_biotype "protein_coding";
3	ensembl	transcript	33027525	33199951	0	+	.	gene_id "ENSRNOG00000013933"; gene_version "7"; transcript_id "ENSRNOT00000109447"; transcript_version "2"; gene_name "Med27"; gene_source "ensembl"; gene_biotype "protein_coding"; transcript_name "Med27-204"; transcript_source "ensembl"; transcript_biotype "protein_coding";
3	ensembl	gene	33027525	33201240	0	+	.	gene_id "ENSRNOG00000013933"; gene_version "7"; gene_name "Med27"; gene_source "ensembl"; gene_biotype "protein_coding";
3	ensembl	transcript	33027525	33201240	0	+	.	gene_id "ENSRNOG00000013933"; gene_version "7"; transcript_id "ENSRNOT00000019157"; transcript_version "7"; gene_name "Med27"; gene_source "ensembl"; gene_biotype "protein_coding"; transcript_name "Med27-201"; transcript_source "ensembl"; transcript_biotype "protein_coding";
3	ensembl	transcript	33027525	33201240	0	+	.	gene_id "ENSRNOG00000013933"; gene_version "7"; transcript_id "ENSRNOT00000101360"; transcript_version "2"; gene_name "Med27"; gene_source "ensembl"; gene_biotype "protein_coding"; transcript_name "Med27-202"; transcript_source "ensembl"; transcript_biotype "protein_coding"; tag "Ensembl_canonical";
3	ensembl	start_codon	33027572	33027574	0	+	0	gene_id "ENSRNOG00000013933"; gene_version "7"; transcript_id "ENSRNOT00000104076"; transcript_version "2"; exon_number "1"; gene_name "Med27"; gene_source "ensembl"; gene_biotype "protein_coding"; transcript_name "Med27-203"; transcript_source "ensembl"; transcript_biotype "protein_coding";
3	ensembl	start_codon	33027572	33027574	0	+	0	gene_id "ENSRNOG00000013933"; gene_version "7"; transcript_id "ENSRNOT00000109447"; transcript_version "2"; exon_number "1"; gene_name "Med27"; gene_source "ensembl"; gene_biotype "protein_coding"; transcript_name "Med27-204"; transcript_source "ensembl"; transcript_biotype "protein_coding";
3	ensembl	start_codon	33027572	33027574	0	+	0	gene_id "ENSRNOG00000013933"; gene_version "7"; transcript_id "ENSRNOT00000019157"; transcript_version "7"; exon_number "1"; gene_name "Med27"; gene_source "ensembl"; gene_biotype "protein_coding"; transcript_name "Med27-201"; transcript_source "ensembl"; transcript_biotype "protein_coding";
3	ensembl	start_codon	33027572	33027574	0	+	0	gene_id "ENSRNOG00000013933"; gene_version "7"; transcript_id "ENSRNOT00000101360"; transcript_version "2"; exon_number "1"; gene_name "Med27"; gene_source "ensembl"; gene_biotype "protein_coding"; transcript_name "Med27-202"; transcript_source "ensembl"; transcript_biotype "protein_coding"; tag "Ensembl_canonical";
3	ensembl	CDS	33027572	33027774	0	+	0	gene_id "ENSRNOG00000013933"; gene_version "7"; transcript_id "ENSRNOT00000104076"; transcript_version "2"; exon_number "1"; gene_name "Med27"; gene_source "ensembl"; gene_biotype "protein_coding"; transcript_name "Med27-203"; transcript_source "ensembl"; transcript_biotype "protein_coding"; protein_id "ENSRNOP00000078531"; protein_version "1";
3	ensembl	CDS	33027572	33027774	0	+	0	gene_id "ENSRNOG00000013933"; gene_version "7"; transcript_id "ENSRNOT00000109447"; transcript_version "2"; exon_number "1"; gene_name "Med27"; gene_source "ensembl"; gene_biotype "protein_coding"; transcript_name "Med27-204"; transcript_source "ensembl"; transcript_biotype "protein_coding"; protein_id "ENSRNOP00000093094"; protein_version "1";
3	ensembl	CDS	33027572	33027774	0	+	0	gene_id "ENSRNOG00000013933"; gene_version "7"; transcript_id "ENSRNOT00000019157"; transcript_version "7"; exon_number "1"; gene_name "Med27"; gene_source "ensembl"; gene_biotype "protein_coding"; transcript_name "Med27-201"; transcript_source "ensembl"; transcript_biotype "protein_coding"; protein_id "ENSRNOP00000019157"; protein_version "5";
3	ensembl	CDS	33027572	33027774	0	+	0	gene_id "ENSRNOG00000013933"; gene_version "7"; transcript_id "ENSRNOT00000101360"; transcript_version "2"; exon_number "1"; gene_name "Med27"; gene_source "ensembl"; gene_biotype "protein_coding"; transcript_name "Med27-202"; transcript_source "ensembl"; transcript_biotype "protein_coding"; protein_id "ENSRNOP00000089701"; protein_version "2"; tag "Ensembl_canonical";
3	ensembl	exon	33030237	33030381	0	+	.	gene_id "ENSRNOG00000013933"; gene_version "7"; transcript_id "ENSRNOT00000104076"; transcript_version "2"; exon_number "2"; gene_name "Med27"; gene_source "ensembl"; gene_biotype "protein_coding"; transcript_name "Med27-203"; transcript_source "ensembl"; transcript_biotype "protein_coding"; exon_id "ENSRNOE00000133002"; exon_version "1";
3	ensembl	CDS	33030237	33030381	0	+	1	gene_id "ENSRNOG00000013933"; gene_version "7"; transcript_id "ENSRNOT00000104076"; transcript_version "2"; exon_number "2"; gene_name "Med27"; gene_source "ensembl"; gene_biotype "protein_coding"; transcript_name "Med27-203"; transcript_source "ensembl"; transcript_biotype "protein_coding"; protein_id "ENSRNOP00000078531"; protein_version "1";
3	ensembl	exon	33030237	33030381	0	+	.	gene_id "ENSRNOG00000013933"; gene_version "7"; transcript_id "ENSRNOT00000109447"; transcript_version "2"; exon_number "2"; gene_name "Med27"; gene_source "ensembl"; gene_biotype "protein_coding"; transcript_name "Med27-204"; transcript_source "ensembl"; transcript_biotype "protein_coding"; exon_id "ENSRNOE00000133002"; exon_version "1";
3	ensembl	CDS	33030237	33030381	0	+	1	gene_id "ENSRNOG00000013933"; gene_version "7"; transcript_id "ENSRNOT00000109447"; transcript_version "2"; exon_number "2"; gene_name "Med27"; gene_source "ensembl"; gene_biotype "protein_coding"; transcript_name "Med27-204"; transcript_source "ensembl"; transcript_biotype "protein_coding"; protein_id "ENSRNOP00000093094"; protein_version "1";
3	ensembl	exon	33030237	33030381	0	+	.	gene_id "ENSRNOG00000013933"; gene_version "7"; transcript_id "ENSRNOT00000019157"; transcript_version "7"; exon_number "2"; gene_name "Med27"; gene_source "ensembl"; gene_biotype "protein_coding"; transcript_name "Med27-201"; transcript_source "ensembl"; transcript_biotype "protein_coding"; exon_id "ENSRNOE00000133002"; exon_version "1";
3	ensembl	CDS	33030237	33030381	0	+	1	gene_id "ENSRNOG00000013933"; gene_version "7"; transcript_id "ENSRNOT00000019157"; transcript_version "7"; exon_number "2"; gene_name "Med27"; gene_source "ensembl"; gene_biotype "protein_coding"; transcript_name "Med27-201"; transcript_source "ensembl"; transcript_biotype "protein_coding"; protein_id "ENSRNOP00000019157"; protein_version "5";
3	ensembl	exon	33030237	33030381	0	+	.	gene_id "ENSRNOG00000013933"; gene_version "7"; transcript_id "ENSRNOT00000101360"; transcript_version "2"; exon_number "2"; gene_name "Med27"; gene_source "ensembl"; gene_biotype "protein_coding"; transcript_name "Med27-202"; transcript_source "ensembl"; transcript_biotype "protein_coding"; exon_id "ENSRNOE00000133002"; exon_version "1"; tag "Ensembl_canonical";
3	ensembl	CDS	33030237	33030381	0	+	1	gene_id "ENSRNOG00000013933"; gene_version "7"; transcript_id "ENSRNOT00000101360"; transcript_version "2"; exon_number "2"; gene_name "Med27"; gene_source "ensembl"; gene_biotype "protein_coding"; transcript_name "Med27-202"; transcript_source "ensembl"; transcript_biotype "protein_coding"; protein_id "ENSRNOP00000089701"; protein_version "2"; tag "Ensembl_canonical";
3	sraer114_es	exon	33056003	33056125	29.7254905176947	+	.	gene_id "ENSRNOG00000013933"; transcript_id "ENSRNOG00000013933_tx_2"; exon_id "3_33056003_33056125_+"; exonnum "1"; txlen "980";
3	ensembl	exon	33088835	33088965	0	+	.	gene_id "ENSRNOG00000013933"; gene_version "7"; transcript_id "ENSRNOT00000104076"; transcript_version "2"; exon_number "3"; gene_name "Med27"; gene_source "ensembl"; gene_biotype "protein_coding"; transcript_name "Med27-203"; transcript_source "ensembl"; transcript_biotype "protein_coding"; exon_id "ENSRNOE00000133238"; exon_version "1";
3	ensembl	CDS	33088835	33088965	0	+	0	gene_id "ENSRNOG00000013933"; gene_version "7"; transcript_id "ENSRNOT00000104076"; transcript_version "2"; exon_number "3"; gene_name "Med27"; gene_source "ensembl"; gene_biotype "protein_coding"; transcript_name "Med27-203"; transcript_source "ensembl"; transcript_biotype "protein_coding"; protein_id "ENSRNOP00000078531"; protein_version "1";
3	ensembl	exon	33088835	33088965	0	+	.	gene_id "ENSRNOG00000013933"; gene_version "7"; transcript_id "ENSRNOT00000109447"; transcript_version "2"; exon_number "3"; gene_name "Med27"; gene_source "ensembl"; gene_biotype "protein_coding"; transcript_name "Med27-204"; transcript_source "ensembl"; transcript_biotype "protein_coding"; exon_id "ENSRNOE00000133238"; exon_version "1";
3	ensembl	CDS	33088835	33088965	0	+	0	gene_id "ENSRNOG00000013933"; gene_version "7"; transcript_id "ENSRNOT00000109447"; transcript_version "2"; exon_number "3"; gene_name "Med27"; gene_source "ensembl"; gene_biotype "protein_coding"; transcript_name "Med27-204"; transcript_source "ensembl"; transcript_biotype "protein_coding"; protein_id "ENSRNOP00000093094"; protein_version "1";
3	ensembl	exon	33088835	33088965	0	+	.	gene_id "ENSRNOG00000013933"; gene_version "7"; transcript_id "ENSRNOT00000019157"; transcript_version "7"; exon_number "3"; gene_name "Med27"; gene_source "ensembl"; gene_biotype "protein_coding"; transcript_name "Med27-201"; transcript_source "ensembl"; transcript_biotype "protein_coding"; exon_id "ENSRNOE00000133238"; exon_version "1";
3	ensembl	CDS	33088835	33088965	0	+	0	gene_id "ENSRNOG00000013933"; gene_version "7"; transcript_id "ENSRNOT00000019157"; transcript_version "7"; exon_number "3"; gene_name "Med27"; gene_source "ensembl"; gene_biotype "protein_coding"; transcript_name "Med27-201"; transcript_source "ensembl"; transcript_biotype "protein_coding"; protein_id "ENSRNOP00000019157"; protein_version "5";
3	ensembl	exon	33088835	33088965	0	+	.	gene_id "ENSRNOG00000013933"; gene_version "7"; transcript_id "ENSRNOT00000101360"; transcript_version "2"; exon_number "3"; gene_name "Med27"; gene_source "ensembl"; gene_biotype "protein_coding"; transcript_name "Med27-202"; transcript_source "ensembl"; transcript_biotype "protein_coding"; exon_id "ENSRNOE00000133238"; exon_version "1"; tag "Ensembl_canonical";
3	ensembl	CDS	33088835	33088965	0	+	0	gene_id "ENSRNOG00000013933"; gene_version "7"; transcript_id "ENSRNOT00000101360"; transcript_version "2"; exon_number "3"; gene_name "Med27"; gene_source "ensembl"; gene_biotype "protein_coding"; transcript_name "Med27-202"; transcript_source "ensembl"; transcript_biotype "protein_coding"; protein_id "ENSRNOP00000089701"; protein_version "2"; tag "Ensembl_canonical";
3	ENSEMBL114_rn	exon	33088835	33088965	29.7254905176947	+	.	gene_id "ENSRNOG00000013933"; transcript_id "ENSRNOG00000013933_tx_2"; exon_id "3_33088835_33088965_+"; exonnum "2"; txlen "980";
3	ensembl	exon	33144793	33144886	0	+	.	gene_id "ENSRNOG00000013933"; gene_version "7"; transcript_id "ENSRNOT00000104076"; transcript_version "2"; exon_number "4"; gene_name "Med27"; gene_source "ensembl"; gene_biotype "protein_coding"; transcript_name "Med27-203"; transcript_source "ensembl"; transcript_biotype "protein_coding"; exon_id "ENSRNOE00000133500"; exon_version "1";
3	ensembl	CDS	33144793	33144886	0	+	1	gene_id "ENSRNOG00000013933"; gene_version "7"; transcript_id "ENSRNOT00000104076"; transcript_version "2"; exon_number "4"; gene_name "Med27"; gene_source "ensembl"; gene_biotype "protein_coding"; transcript_name "Med27-203"; transcript_source "ensembl"; transcript_biotype "protein_coding"; protein_id "ENSRNOP00000078531"; protein_version "1";
3	ensembl	exon	33144793	33144886	0	+	.	gene_id "ENSRNOG00000013933"; gene_version "7"; transcript_id "ENSRNOT00000109447"; transcript_version "2"; exon_number "4"; gene_name "Med27"; gene_source "ensembl"; gene_biotype "protein_coding"; transcript_name "Med27-204"; transcript_source "ensembl"; transcript_biotype "protein_coding"; exon_id "ENSRNOE00000133500"; exon_version "1";
3	ensembl	CDS	33144793	33144886	0	+	1	gene_id "ENSRNOG00000013933"; gene_version "7"; transcript_id "ENSRNOT00000109447"; transcript_version "2"; exon_number "4"; gene_name "Med27"; gene_source "ensembl"; gene_biotype "protein_coding"; transcript_name "Med27-204"; transcript_source "ensembl"; transcript_biotype "protein_coding"; protein_id "ENSRNOP00000093094"; protein_version "1";
3	ensembl	exon	33144793	33144886	0	+	.	gene_id "ENSRNOG00000013933"; gene_version "7"; transcript_id "ENSRNOT00000019157"; transcript_version "7"; exon_number "4"; gene_name "Med27"; gene_source "ensembl"; gene_biotype "protein_coding"; transcript_name "Med27-201"; transcript_source "ensembl"; transcript_biotype "protein_coding"; exon_id "ENSRNOE00000133500"; exon_version "1";
3	ensembl	CDS	33144793	33144886	0	+	1	gene_id "ENSRNOG00000013933"; gene_version "7"; transcript_id "ENSRNOT00000019157"; transcript_version "7"; exon_number "4"; gene_name "Med27"; gene_source "ensembl"; gene_biotype "protein_coding"; transcript_name "Med27-201"; transcript_source "ensembl"; transcript_biotype "protein_coding"; protein_id "ENSRNOP00000019157"; protein_version "5";
3	ENSEMBL114_rn	exon	33144793	33144886	29.7254905176947	+	.	gene_id "ENSRNOG00000013933"; transcript_id "ENSRNOG00000013933_tx_2"; exon_id "3_33144793_33144886_+"; exonnum "3"; txlen "980";
3	ensembl	CDS	33150630	33150680	0	+	0	gene_id "ENSRNOG00000013933"; gene_version "7"; transcript_id "ENSRNOT00000104076"; transcript_version "2"; exon_number "5"; gene_name "Med27"; gene_source "ensembl"; gene_biotype "protein_coding"; transcript_name "Med27-203"; transcript_source "ensembl"; transcript_biotype "protein_coding"; protein_id "ENSRNOP00000078531"; protein_version "1";
3	ensembl	exon	33150630	33150683	0	+	.	gene_id "ENSRNOG00000013933"; gene_version "7"; transcript_id "ENSRNOT00000104076"; transcript_version "2"; exon_number "5"; gene_name "Med27"; gene_source "ensembl"; gene_biotype "protein_coding"; transcript_name "Med27-203"; transcript_source "ensembl"; transcript_biotype "protein_coding"; exon_id "ENSRNOE00000644806"; exon_version "1";
3	ensembl	stop_codon	33150681	33150683	0	+	0	gene_id "ENSRNOG00000013933"; gene_version "7"; transcript_id "ENSRNOT00000104076"; transcript_version "2"; exon_number "5"; gene_name "Med27"; gene_source "ensembl"; gene_biotype "protein_coding"; transcript_name "Med27-203"; transcript_source "ensembl"; transcript_biotype "protein_coding";
3	ensembl	exon	33171132	33171261	0	+	.	gene_id "ENSRNOG00000013933"; gene_version "7"; transcript_id "ENSRNOT00000101360"; transcript_version "2"; exon_number "4"; gene_name "Med27"; gene_source "ensembl"; gene_biotype "protein_coding"; transcript_name "Med27-202"; transcript_source "ensembl"; transcript_biotype "protein_coding"; exon_id "ENSRNOE00000706798"; exon_version "1"; tag "Ensembl_canonical";
3	ensembl	CDS	33171132	33171261	0	+	1	gene_id "ENSRNOG00000013933"; gene_version "7"; transcript_id "ENSRNOT00000101360"; transcript_version "2"; exon_number "4"; gene_name "Med27"; gene_source "ensembl"; gene_biotype "protein_coding"; transcript_name "Med27-202"; transcript_source "ensembl"; transcript_biotype "protein_coding"; protein_id "ENSRNOP00000089701"; protein_version "2"; tag "Ensembl_canonical";
3	ensembl	exon	33175058	33175165	0	+	.	gene_id "ENSRNOG00000013933"; gene_version "7"; transcript_id "ENSRNOT00000109447"; transcript_version "2"; exon_number "5"; gene_name "Med27"; gene_source "ensembl"; gene_biotype "protein_coding"; transcript_name "Med27-204"; transcript_source "ensembl"; transcript_biotype "protein_coding"; exon_id "ENSRNOE00000709387"; exon_version "1";
3	ensembl	CDS	33175058	33175165	0	+	0	gene_id "ENSRNOG00000013933"; gene_version "7"; transcript_id "ENSRNOT00000109447"; transcript_version "2"; exon_number "5"; gene_name "Med27"; gene_source "ensembl"; gene_biotype "protein_coding"; transcript_name "Med27-204"; transcript_source "ensembl"; transcript_biotype "protein_coding"; protein_id "ENSRNOP00000093094"; protein_version "1";
3	ensembl	exon	33175058	33175165	0	+	.	gene_id "ENSRNOG00000013933"; gene_version "7"; transcript_id "ENSRNOT00000019157"; transcript_version "7"; exon_number "5"; gene_name "Med27"; gene_source "ensembl"; gene_biotype "protein_coding"; transcript_name "Med27-201"; transcript_source "ensembl"; transcript_biotype "protein_coding"; exon_id "ENSRNOE00000709387"; exon_version "1";
3	ensembl	CDS	33175058	33175165	0	+	0	gene_id "ENSRNOG00000013933"; gene_version "7"; transcript_id "ENSRNOT00000019157"; transcript_version "7"; exon_number "5"; gene_name "Med27"; gene_source "ensembl"; gene_biotype "protein_coding"; transcript_name "Med27-201"; transcript_source "ensembl"; transcript_biotype "protein_coding"; protein_id "ENSRNOP00000019157"; protein_version "5";
3	ensembl	exon	33175058	33175165	0	+	.	gene_id "ENSRNOG00000013933"; gene_version "7"; transcript_id "ENSRNOT00000101360"; transcript_version "2"; exon_number "5"; gene_name "Med27"; gene_source "ensembl"; gene_biotype "protein_coding"; transcript_name "Med27-202"; transcript_source "ensembl"; transcript_biotype "protein_coding"; exon_id "ENSRNOE00000709387"; exon_version "1"; tag "Ensembl_canonical";
3	ensembl	CDS	33175058	33175165	0	+	0	gene_id "ENSRNOG00000013933"; gene_version "7"; transcript_id "ENSRNOT00000101360"; transcript_version "2"; exon_number "5"; gene_name "Med27"; gene_source "ensembl"; gene_biotype "protein_coding"; transcript_name "Med27-202"; transcript_source "ensembl"; transcript_biotype "protein_coding"; protein_id "ENSRNOP00000089701"; protein_version "2"; tag "Ensembl_canonical";
3	ENSEMBL114_rn	exon	33175058	33175165	29.7254905176947	+	.	gene_id "ENSRNOG00000013933"; transcript_id "ENSRNOG00000013933_tx_2"; exon_id "3_33175058_33175165_+"; exonnum "4"; txlen "980";
3	ensembl	exon	33184058	33184099	0	+	.	gene_id "ENSRNOG00000013933"; gene_version "7"; transcript_id "ENSRNOT00000109447"; transcript_version "2"; exon_number "6"; gene_name "Med27"; gene_source "ensembl"; gene_biotype "protein_coding"; transcript_name "Med27-204"; transcript_source "ensembl"; transcript_biotype "protein_coding"; exon_id "ENSRNOE00000134716"; exon_version "1";
3	ensembl	CDS	33184058	33184099	0	+	0	gene_id "ENSRNOG00000013933"; gene_version "7"; transcript_id "ENSRNOT00000109447"; transcript_version "2"; exon_number "6"; gene_name "Med27"; gene_source "ensembl"; gene_biotype "protein_coding"; transcript_name "Med27-204"; transcript_source "ensembl"; transcript_biotype "protein_coding"; protein_id "ENSRNOP00000093094"; protein_version "1";
3	ensembl	exon	33184058	33184099	0	+	.	gene_id "ENSRNOG00000013933"; gene_version "7"; transcript_id "ENSRNOT00000101360"; transcript_version "2"; exon_number "6"; gene_name "Med27"; gene_source "ensembl"; gene_biotype "protein_coding"; transcript_name "Med27-202"; transcript_source "ensembl"; transcript_biotype "protein_coding"; exon_id "ENSRNOE00000134716"; exon_version "1"; tag "Ensembl_canonical";
3	ensembl	CDS	33184058	33184099	0	+	0	gene_id "ENSRNOG00000013933"; gene_version "7"; transcript_id "ENSRNOT00000101360"; transcript_version "2"; exon_number "6"; gene_name "Med27"; gene_source "ensembl"; gene_biotype "protein_coding"; transcript_name "Med27-202"; transcript_source "ensembl"; transcript_biotype "protein_coding"; protein_id "ENSRNOP00000089701"; protein_version "2"; tag "Ensembl_canonical";
3	ENSEMBL114_rn	exon	33184058	33184099	29.7254905176947	+	.	gene_id "ENSRNOG00000013933"; transcript_id "ENSRNOG00000013933_tx_2"; exon_id "3_33184058_33184099_+"; exonnum "5"; txlen "980";
3	ensembl	exon	33184058	33184145	0	+	.	gene_id "ENSRNOG00000013933"; gene_version "7"; transcript_id "ENSRNOT00000019157"; transcript_version "7"; exon_number "6"; gene_name "Med27"; gene_source "ensembl"; gene_biotype "protein_coding"; transcript_name "Med27-201"; transcript_source "ensembl"; transcript_biotype "protein_coding"; exon_id "ENSRNOE00000586947"; exon_version "2";
3	ensembl	CDS	33184058	33184145	0	+	0	gene_id "ENSRNOG00000013933"; gene_version "7"; transcript_id "ENSRNOT00000019157"; transcript_version "7"; exon_number "6"; gene_name "Med27"; gene_source "ensembl"; gene_biotype "protein_coding"; transcript_name "Med27-201"; transcript_source "ensembl"; transcript_biotype "protein_coding"; protein_id "ENSRNOP00000019157"; protein_version "5";
3	ensembl	exon	33198958	33199035	0	+	.	gene_id "ENSRNOG00000013933"; gene_version "7"; transcript_id "ENSRNOT00000109447"; transcript_version "2"; exon_number "7"; gene_name "Med27"; gene_source "ensembl"; gene_biotype "protein_coding"; transcript_name "Med27-204"; transcript_source "ensembl"; transcript_biotype "protein_coding"; exon_id "ENSRNOE00000134968"; exon_version "1";
3	ensembl	CDS	33198958	33199035	0	+	0	gene_id "ENSRNOG00000013933"; gene_version "7"; transcript_id "ENSRNOT00000109447"; transcript_version "2"; exon_number "7"; gene_name "Med27"; gene_source "ensembl"; gene_biotype "protein_coding"; transcript_name "Med27-204"; transcript_source "ensembl"; transcript_biotype "protein_coding"; protein_id "ENSRNOP00000093094"; protein_version "1";
3	ensembl	exon	33198958	33199035	0	+	.	gene_id "ENSRNOG00000013933"; gene_version "7"; transcript_id "ENSRNOT00000019157"; transcript_version "7"; exon_number "7"; gene_name "Med27"; gene_source "ensembl"; gene_biotype "protein_coding"; transcript_name "Med27-201"; transcript_source "ensembl"; transcript_biotype "protein_coding"; exon_id "ENSRNOE00000632764"; exon_version "1";
3	ensembl	CDS	33198958	33199035	0	+	2	gene_id "ENSRNOG00000013933"; gene_version "7"; transcript_id "ENSRNOT00000019157"; transcript_version "7"; exon_number "7"; gene_name "Med27"; gene_source "ensembl"; gene_biotype "protein_coding"; transcript_name "Med27-201"; transcript_source "ensembl"; transcript_biotype "protein_coding"; protein_id "ENSRNOP00000019157"; protein_version "5";
3	ensembl	exon	33198958	33199035	0	+	.	gene_id "ENSRNOG00000013933"; gene_version "7"; transcript_id "ENSRNOT00000101360"; transcript_version "2"; exon_number "7"; gene_name "Med27"; gene_source "ensembl"; gene_biotype "protein_coding"; transcript_name "Med27-202"; transcript_source "ensembl"; transcript_biotype "protein_coding"; exon_id "ENSRNOE00000134968"; exon_version "1"; tag "Ensembl_canonical";
3	ensembl	CDS	33198958	33199035	0	+	0	gene_id "ENSRNOG00000013933"; gene_version "7"; transcript_id "ENSRNOT00000101360"; transcript_version "2"; exon_number "7"; gene_name "Med27"; gene_source "ensembl"; gene_biotype "protein_coding"; transcript_name "Med27-202"; transcript_source "ensembl"; transcript_biotype "protein_coding"; protein_id "ENSRNOP00000089701"; protein_version "2"; tag "Ensembl_canonical";
3	ENSEMBL114_rn	exon	33198958	33199035	29.7254905176947	+	.	gene_id "ENSRNOG00000013933"; transcript_id "ENSRNOG00000013933_tx_2"; exon_id "3_33198958_33199035_+"; exonnum "6"; txlen "980";
3	ensembl	CDS	33199756	33199809	0	+	0	gene_id "ENSRNOG00000013933"; gene_version "7"; transcript_id "ENSRNOT00000109447"; transcript_version "2"; exon_number "8"; gene_name "Med27"; gene_source "ensembl"; gene_biotype "protein_coding"; transcript_name "Med27-204"; transcript_source "ensembl"; transcript_biotype "protein_coding"; protein_id "ENSRNOP00000093094"; protein_version "1";
3	ensembl	exon	33199756	33199951	0	+	.	gene_id "ENSRNOG00000013933"; gene_version "7"; transcript_id "ENSRNOT00000109447"; transcript_version "2"; exon_number "8"; gene_name "Med27"; gene_source "ensembl"; gene_biotype "protein_coding"; transcript_name "Med27-204"; transcript_source "ensembl"; transcript_biotype "protein_coding"; exon_id "ENSRNOE00000639051"; exon_version "2";
3	ensembl	stop_codon	33199810	33199812	0	+	0	gene_id "ENSRNOG00000013933"; gene_version "7"; transcript_id "ENSRNOT00000109447"; transcript_version "2"; exon_number "8"; gene_name "Med27"; gene_source "ensembl"; gene_biotype "protein_coding"; transcript_name "Med27-204"; transcript_source "ensembl"; transcript_biotype "protein_coding";
3	ensembl	three_prime_utr	33199813	33199951	0	+	.	gene_id "ENSRNOG00000013933"; gene_version "7"; transcript_id "ENSRNOT00000109447"; transcript_version "2"; gene_name "Med27"; gene_source "ensembl"; gene_biotype "protein_coding"; transcript_name "Med27-204"; transcript_source "ensembl"; transcript_biotype "protein_coding";
3	ensembl	CDS	33200837	33200856	0	+	2	gene_id "ENSRNOG00000013933"; gene_version "7"; transcript_id "ENSRNOT00000019157"; transcript_version "7"; exon_number "8"; gene_name "Med27"; gene_source "ensembl"; gene_biotype "protein_coding"; transcript_name "Med27-201"; transcript_source "ensembl"; transcript_biotype "protein_coding"; protein_id "ENSRNOP00000019157"; protein_version "5";
3	ensembl	CDS	33200837	33200968	0	+	0	gene_id "ENSRNOG00000013933"; gene_version "7"; transcript_id "ENSRNOT00000101360"; transcript_version "2"; exon_number "8"; gene_name "Med27"; gene_source "ensembl"; gene_biotype "protein_coding"; transcript_name "Med27-202"; transcript_source "ensembl"; transcript_biotype "protein_coding"; protein_id "ENSRNOP00000089701"; protein_version "2"; tag "Ensembl_canonical";
3	ensembl	exon	33200837	33201240	0	+	.	gene_id "ENSRNOG00000013933"; gene_version "7"; transcript_id "ENSRNOT00000019157"; transcript_version "7"; exon_number "8"; gene_name "Med27"; gene_source "ensembl"; gene_biotype "protein_coding"; transcript_name "Med27-201"; transcript_source "ensembl"; transcript_biotype "protein_coding"; exon_id "ENSRNOE00000135201"; exon_version "4";
3	ensembl	exon	33200837	33201240	0	+	.	gene_id "ENSRNOG00000013933"; gene_version "7"; transcript_id "ENSRNOT00000101360"; transcript_version "2"; exon_number "8"; gene_name "Med27"; gene_source "ensembl"; gene_biotype "protein_coding"; transcript_name "Med27-202"; transcript_source "ensembl"; transcript_biotype "protein_coding"; exon_id "ENSRNOE00000608408"; exon_version "2"; tag "Ensembl_canonical";
3	ENSEMBL114_rn	exon	33200837	33201240	29.7254905176947	+	.	gene_id "ENSRNOG00000013933"; transcript_id "ENSRNOG00000013933_tx_2"; exon_id "3_33200837_33201240_+"; exonnum "7"; txlen "980";
3	ensembl	stop_codon	33200857	33200859	0	+	0	gene_id "ENSRNOG00000013933"; gene_version "7"; transcript_id "ENSRNOT00000019157"; transcript_version "7"; exon_number "8"; gene_name "Med27"; gene_source "ensembl"; gene_biotype "protein_coding"; transcript_name "Med27-201"; transcript_source "ensembl"; transcript_biotype "protein_coding";
3	ensembl	three_prime_utr	33200860	33201240	0	+	.	gene_id "ENSRNOG00000013933"; gene_version "7"; transcript_id "ENSRNOT00000019157"; transcript_version "7"; gene_name "Med27"; gene_source "ensembl"; gene_biotype "protein_coding"; transcript_name "Med27-201"; transcript_source "ensembl"; transcript_biotype "protein_coding";
3	ensembl	stop_codon	33200969	33200971	0	+	0	gene_id "ENSRNOG00000013933"; gene_version "7"; transcript_id "ENSRNOT00000101360"; transcript_version "2"; exon_number "8"; gene_name "Med27"; gene_source "ensembl"; gene_biotype "protein_coding"; transcript_name "Med27-202"; transcript_source "ensembl"; transcript_biotype "protein_coding"; tag "Ensembl_canonical";
3	ensembl	three_prime_utr	33200972	33201240	0	+	.	gene_id "ENSRNOG00000013933"; gene_version "7"; transcript_id "ENSRNOT00000101360"; transcript_version "2"; gene_name "Med27"; gene_source "ensembl"; gene_biotype "protein_coding"; transcript_name "Med27-202"; transcript_source "ensembl"; transcript_biotype "protein_coding"; tag "Ensembl_canonical";
3	ensembl	exon	33215594	33216202	0	+	.	gene_id "ENSRNOG00000078048"; gene_version "1"; transcript_id "ENSRNOT00000161596"; transcript_version "1"; exon_number "1"; gene_source "ensembl"; gene_biotype "lncRNA"; transcript_source "ensembl"; transcript_biotype "lncRNA"; exon_id "ENSRNOE00000674304"; exon_version "1";
3	ENSEMBL114_rn	exon	33215594	33216202	0.00930686978888708	+	.	gene_id "ENSRNOG00000078048"; transcript_id "ENSRNOG00000078048_tx_6"; exon_id "3_33215594_33216202_+"; exonnum "1"; txlen "1049";
3	ensembl	gene	33215594	33222237	0	+	.	gene_id "ENSRNOG00000078048"; gene_version "1"; gene_source "ensembl"; gene_biotype "lncRNA";
3	ensembl	transcript	33215594	33222237	0	+	.	gene_id "ENSRNOG00000078048"; gene_version "1"; transcript_id "ENSRNOT00000161596"; transcript_version "1"; gene_source "ensembl"; gene_biotype "lncRNA"; transcript_source "ensembl"; transcript_biotype "lncRNA";
3	ensembl	exon	33216287	33216357	0	+	.	gene_id "ENSRNOG00000078048"; gene_version "1"; transcript_id "ENSRNOT00000150615"; transcript_version "1"; exon_number "1"; gene_source "ensembl"; gene_biotype "lncRNA"; transcript_source "ensembl"; transcript_biotype "lncRNA"; exon_id "ENSRNOE00000810712"; exon_version "1";
3	ensembl	transcript	33216287	33218753	0	+	.	gene_id "ENSRNOG00000078048"; gene_version "1"; transcript_id "ENSRNOT00000150615"; transcript_version "1"; gene_source "ensembl"; gene_biotype "lncRNA"; transcript_source "ensembl"; transcript_biotype "lncRNA";
3	ensembl	exon	33216433	33216683	0	+	.	gene_id "ENSRNOG00000078048"; gene_version "1"; transcript_id "ENSRNOT00000165889"; transcript_version "1"; exon_number "1"; gene_source "ensembl"; gene_biotype "lncRNA"; transcript_source "ensembl"; transcript_biotype "lncRNA"; exon_id "ENSRNOE00000741875"; exon_version "1"; tag "Ensembl_canonical";
3	ensembl	exon	33216433	33216683	0	+	.	gene_id "ENSRNOG00000078048"; gene_version "1"; transcript_id "ENSRNOT00000128329"; transcript_version "1"; exon_number "1"; gene_source "ensembl"; gene_biotype "lncRNA"; transcript_source "ensembl"; transcript_biotype "lncRNA"; exon_id "ENSRNOE00000741875"; exon_version "1";
3	ensembl	transcript	33216433	33222237	0	+	.	gene_id "ENSRNOG00000078048"; gene_version "1"; transcript_id "ENSRNOT00000165889"; transcript_version "1"; gene_source "ensembl"; gene_biotype "lncRNA"; transcript_source "ensembl"; transcript_biotype "lncRNA"; tag "Ensembl_canonical";
3	ensembl	transcript	33216433	33222237	0	+	.	gene_id "ENSRNOG00000078048"; gene_version "1"; transcript_id "ENSRNOT00000128329"; transcript_version "1"; gene_source "ensembl"; gene_biotype "lncRNA"; transcript_source "ensembl"; transcript_biotype "lncRNA";
3	ensembl	exon	33216517	33216683	0	+	.	gene_id "ENSRNOG00000078048"; gene_version "1"; transcript_id "ENSRNOT00000132824"; transcript_version "1"; exon_number "1"; gene_source "ensembl"; gene_biotype "lncRNA"; transcript_source "ensembl"; transcript_biotype "lncRNA"; exon_id "ENSRNOE00000718113"; exon_version "1";
3	ENSEMBL114_rn	exon	33216517	33216683	0.0122983636496008	+	.	gene_id "ENSRNOG00000078048"; transcript_id "ENSRNOG00000078048_tx_3"; exon_id "3_33216517_33216683_+"; exonnum "1"; txlen "607";
3	ensembl	transcript	33216517	33218753	0	+	.	gene_id "ENSRNOG00000078048"; gene_version "1"; transcript_id "ENSRNOT00000132824"; transcript_version "1"; gene_source "ensembl"; gene_biotype "lncRNA"; transcript_source "ensembl"; transcript_biotype "lncRNA";
3	ensembl	exon	33216922	33217179	0	+	.	gene_id "ENSRNOG00000078048"; gene_version "1"; transcript_id "ENSRNOT00000161596"; transcript_version "1"; exon_number "2"; gene_source "ensembl"; gene_biotype "lncRNA"; transcript_source "ensembl"; transcript_biotype "lncRNA"; exon_id "ENSRNOE00000713096"; exon_version "1";
3	ensembl	exon	33217003	33217179	0	+	.	gene_id "ENSRNOG00000078048"; gene_version "1"; transcript_id "ENSRNOT00000150615"; transcript_version "1"; exon_number "2"; gene_source "ensembl"; gene_biotype "lncRNA"; transcript_source "ensembl"; transcript_biotype "lncRNA"; exon_id "ENSRNOE00000672235"; exon_version "1";
3	ensembl	exon	33217003	33217179	0	+	.	gene_id "ENSRNOG00000078048"; gene_version "1"; transcript_id "ENSRNOT00000132824"; transcript_version "1"; exon_number "2"; gene_source "ensembl"; gene_biotype "lncRNA"; transcript_source "ensembl"; transcript_biotype "lncRNA"; exon_id "ENSRNOE00000672235"; exon_version "1";
3	ENSEMBL114_rn	exon	33217003	33217179	0.0122983636496008	+	.	gene_id "ENSRNOG00000078048"; transcript_id "ENSRNOG00000078048_tx_3"; exon_id "3_33217003_33217179_+"; exonnum "2"; txlen "607";
3	ENSEMBL114_rn	exon	33217003	33217179	0.00930686978888708	+	.	gene_id "ENSRNOG00000078048"; transcript_id "ENSRNOG00000078048_tx_6"; exon_id "3_33217003_33217179_+"; exonnum "2"; txlen "1049";
3	ensembl	exon	33217003	33218114	0	+	.	gene_id "ENSRNOG00000078048"; gene_version "1"; transcript_id "ENSRNOT00000128329"; transcript_version "1"; exon_number "2"; gene_source "ensembl"; gene_biotype "lncRNA"; transcript_source "ensembl"; transcript_biotype "lncRNA"; exon_id "ENSRNOE00000795177"; exon_version "1";
3	ensembl	exon	33217003	33218597	0	+	.	gene_id "ENSRNOG00000078048"; gene_version "1"; transcript_id "ENSRNOT00000165889"; transcript_version "1"; exon_number "2"; gene_source "ensembl"; gene_biotype "lncRNA"; transcript_source "ensembl"; transcript_biotype "lncRNA"; exon_id "ENSRNOE00000741218"; exon_version "1"; tag "Ensembl_canonical";
3	ensembl	exon	33218016	33218114	0	+	.	gene_id "ENSRNOG00000078048"; gene_version "1"; transcript_id "ENSRNOT00000132824"; transcript_version "1"; exon_number "3"; gene_source "ensembl"; gene_biotype "lncRNA"; transcript_source "ensembl"; transcript_biotype "lncRNA"; exon_id "ENSRNOE00000812394"; exon_version "1";
3	ensembl	exon	33218020	33218753	0	+	.	gene_id "ENSRNOG00000078048"; gene_version "1"; transcript_id "ENSRNOT00000150615"; transcript_version "1"; exon_number "3"; gene_source "ensembl"; gene_biotype "lncRNA"; transcript_source "ensembl"; transcript_biotype "lncRNA"; exon_id "ENSRNOE00000782400"; exon_version "1";
3	ensembl	exon	33218516	33218597	0	+	.	gene_id "ENSRNOG00000078048"; gene_version "1"; transcript_id "ENSRNOT00000128329"; transcript_version "1"; exon_number "3"; gene_source "ensembl"; gene_biotype "lncRNA"; transcript_source "ensembl"; transcript_biotype "lncRNA"; exon_id "ENSRNOE00000798642"; exon_version "1";
3	ensembl	exon	33218530	33218753	0	+	.	gene_id "ENSRNOG00000078048"; gene_version "1"; transcript_id "ENSRNOT00000132824"; transcript_version "1"; exon_number "4"; gene_source "ensembl"; gene_biotype "lncRNA"; transcript_source "ensembl"; transcript_biotype "lncRNA"; exon_id "ENSRNOE00000766283"; exon_version "1";
3	ensembl	exon	33221724	33221787	0	+	.	gene_id "ENSRNOG00000078048"; gene_version "1"; transcript_id "ENSRNOT00000165889"; transcript_version "1"; exon_number "3"; gene_source "ensembl"; gene_biotype "lncRNA"; transcript_source "ensembl"; transcript_biotype "lncRNA"; exon_id "ENSRNOE00000759501"; exon_version "1"; tag "Ensembl_canonical";
3	ensembl	exon	33221724	33221787	0	+	.	gene_id "ENSRNOG00000078048"; gene_version "1"; transcript_id "ENSRNOT00000128329"; transcript_version "1"; exon_number "4"; gene_source "ensembl"; gene_biotype "lncRNA"; transcript_source "ensembl"; transcript_biotype "lncRNA"; exon_id "ENSRNOE00000759501"; exon_version "1";
3	ENSEMBL114_rn	exon	33221724	33221787	0.0122983636496008	+	.	gene_id "ENSRNOG00000078048"; transcript_id "ENSRNOG00000078048_tx_3"; exon_id "3_33221724_33221787_+"; exonnum "3"; txlen "607";
3	ENSEMBL114_rn	exon	33221724	33221787	0.00930686978888708	+	.	gene_id "ENSRNOG00000078048"; transcript_id "ENSRNOG00000078048_tx_6"; exon_id "3_33221724_33221787_+"; exonnum "3"; txlen "1049";
3	ensembl	exon	33221724	33222237	0	+	.	gene_id "ENSRNOG00000078048"; gene_version "1"; transcript_id "ENSRNOT00000161596"; transcript_version "1"; exon_number "3"; gene_source "ensembl"; gene_biotype "lncRNA"; transcript_source "ensembl"; transcript_biotype "lncRNA"; exon_id "ENSRNOE00000744131"; exon_version "1";
3	ensembl	exon	33221873	33222237	0	+	.	gene_id "ENSRNOG00000078048"; gene_version "1"; transcript_id "ENSRNOT00000165889"; transcript_version "1"; exon_number "4"; gene_source "ensembl"; gene_biotype "lncRNA"; transcript_source "ensembl"; transcript_biotype "lncRNA"; exon_id "ENSRNOE00000809947"; exon_version "1"; tag "Ensembl_canonical";
3	ensembl	exon	33221873	33222237	0	+	.	gene_id "ENSRNOG00000078048"; gene_version "1"; transcript_id "ENSRNOT00000128329"; transcript_version "1"; exon_number "5"; gene_source "ensembl"; gene_biotype "lncRNA"; transcript_source "ensembl"; transcript_biotype "lncRNA"; exon_id "ENSRNOE00000809947"; exon_version "1";
3	sraer114_ss	exon	33221918	33222116	0.0122983636496008	+	.	gene_id "ENSRNOG00000078048"; transcript_id "ENSRNOG00000078048_tx_3"; exon_id "3_33221918_33222116_+"; exonnum "4"; txlen "607";
3	sraer114_ss	exon	33221918	33222116	0.00930686978888708	+	.	gene_id "ENSRNOG00000078048"; transcript_id "ENSRNOG00000078048_tx_6"; exon_id "3_33221918_33222116_+"; exonnum "4"; txlen "1049";
3	sraer114_es	exon	33223936	33224133	0.0261024214439419	+	.	gene_id "sraer114_gene_3800_2"; transcript_id "sraer114_gene_3800_2_tx_1"; exon_id "3_33223936_33224133_+"; exonnum "1"; txlen "1332";
3	sraer114_es	exon	33223936	33224133	0.00815700670123183	+	.	gene_id "sraer114_gene_3800_2"; transcript_id "sraer114_gene_3800_2_tx_2"; exon_id "3_33223936_33224133_+"; exonnum "1"; txlen "1381";
3	sraer114_mid	exon	33225402	33225450	0.00815700670123183	+	.	gene_id "sraer114_gene_3800_2"; transcript_id "sraer114_gene_3800_2_tx_2"; exon_id "3_33225402_33225450_+"; exonnum "2"; txlen "1381";
3	sraer114_ss	exon	33226887	33228020	0.0261024214439419	+	.	gene_id "sraer114_gene_3800_2"; transcript_id "sraer114_gene_3800_2_tx_1"; exon_id "3_33226887_33228020_+"; exonnum "2"; txlen "1332";
3	sraer114_ss	exon	33226887	33228020	0.00815700670123183	+	.	gene_id "sraer114_gene_3800_2"; transcript_id "sraer114_gene_3800_2_tx_2"; exon_id "3_33226887_33228020_+"; exonnum "3"; txlen "1381";
3	sraer114_es	exon	33238347	33238482	0.367750499233682	+	.	gene_id "sraer114_gene_3801"; transcript_id "sraer114_gene_3801_tx_1"; exon_id "3_33238347_33238482_+"; exonnum "1"; txlen "512";
3	sraer114_es	exon	33240014	33240538	0.0617389603727072	+	.	gene_id "sraer114_gene_3801"; transcript_id "sraer114_gene_3801_tx_3"; exon_id "3_33240014_33240538_+"; exonnum "1"; txlen "901";
3	sraer114_ss	exon	33252143	33252518	0.367750499233682	+	.	gene_id "sraer114_gene_3801"; transcript_id "sraer114_gene_3801_tx_1"; exon_id "3_33252143_33252518_+"; exonnum "2"; txlen "512";
3	sraer114_ss	exon	33252143	33252518	0.0617389603727072	+	.	gene_id "sraer114_gene_3801"; transcript_id "sraer114_gene_3801_tx_3"; exon_id "3_33252143_33252518_+"; exonnum "2"; txlen "901";
3	ensembl	five_prime_utr	33296230	33296488	0	+	.	gene_id "ENSRNOG00000014316"; gene_version "10"; transcript_id "ENSRNOT00000108449"; transcript_version "2"; gene_name "Rapgef1"; gene_source "ensembl"; gene_biotype "protein_coding"; transcript_name "Rapgef1-205"; transcript_source "ensembl"; transcript_biotype "protein_coding";
3	ensembl	five_prime_utr	33296230	33296524	0	+	.	gene_id "ENSRNOG00000014316"; gene_version "10"; transcript_id "ENSRNOT00000095571"; transcript_version "2"; gene_name "Rapgef1"; gene_source "ensembl"; gene_biotype "protein_coding"; transcript_name "Rapgef1-203"; transcript_source "ensembl"; transcript_biotype "protein_coding";
3	ensembl	exon	33296230	33296549	0	+	.	gene_id "ENSRNOG00000014316"; gene_version "10"; transcript_id "ENSRNOT00000108449"; transcript_version "2"; exon_number "1"; gene_name "Rapgef1"; gene_source "ensembl"; gene_biotype "protein_coding"; transcript_name "Rapgef1-205"; transcript_source "ensembl"; transcript_biotype "protein_coding"; exon_id "ENSRNOE00000626050"; exon_version "2";
3	ensembl	exon	33296230	33296549	0	+	.	gene_id "ENSRNOG00000014316"; gene_version "10"; transcript_id "ENSRNOT00000095571"; transcript_version "2"; exon_number "1"; gene_name "Rapgef1"; gene_source "ensembl"; gene_biotype "protein_coding"; transcript_name "Rapgef1-203"; transcript_source "ensembl"; transcript_biotype "protein_coding"; exon_id "ENSRNOE00000626050"; exon_version "2";
3	ensembl	gene	33296230	33414119	0	+	.	gene_id "ENSRNOG00000014316"; gene_version "10"; gene_name "Rapgef1"; gene_source "ensembl"; gene_biotype "protein_coding";
3	ensembl	transcript	33296230	33414119	0	+	.	gene_id "ENSRNOG00000014316"; gene_version "10"; transcript_id "ENSRNOT00000108449"; transcript_version "2"; gene_name "Rapgef1"; gene_source "ensembl"; gene_biotype "protein_coding"; transcript_name "Rapgef1-205"; transcript_source "ensembl"; transcript_biotype "protein_coding";
3	ensembl	transcript	33296230	33414119	0	+	.	gene_id "ENSRNOG00000014316"; gene_version "10"; transcript_id "ENSRNOT00000095571"; transcript_version "2"; gene_name "Rapgef1"; gene_source "ensembl"; gene_biotype "protein_coding"; transcript_name "Rapgef1-203"; transcript_source "ensembl"; transcript_biotype "protein_coding";
3	ensembl	five_prime_utr	33296332	33296524	0	+	.	gene_id "ENSRNOG00000014316"; gene_version "10"; transcript_id "ENSRNOT00000093970"; transcript_version "2"; gene_name "Rapgef1"; gene_source "ensembl"; gene_biotype "protein_coding"; transcript_name "Rapgef1-202"; transcript_source "ensembl"; transcript_biotype "protein_coding";
3	ensembl	exon	33296332	33296549	0	+	.	gene_id "ENSRNOG00000014316"; gene_version "10"; transcript_id "ENSRNOT00000093970"; transcript_version "2"; exon_number "1"; gene_name "Rapgef1"; gene_source "ensembl"; gene_biotype "protein_coding"; transcript_name "Rapgef1-202"; transcript_source "ensembl"; transcript_biotype "protein_coding"; exon_id "ENSRNOE00000675073"; exon_version "1";
3	ensembl	transcript	33296332	33414118	0	+	.	gene_id "ENSRNOG00000014316"; gene_version "10"; transcript_id "ENSRNOT00000093970"; transcript_version "2"; gene_name "Rapgef1"; gene_source "ensembl"; gene_biotype "protein_coding"; transcript_name "Rapgef1-202"; transcript_source "ensembl"; transcript_biotype "protein_coding";
3	ensembl	exon	33296334	33296549	0	+	.	gene_id "ENSRNOG00000014316"; gene_version "10"; transcript_id "ENSRNOT00000161849"; transcript_version "1"; exon_number "1"; gene_name "Rapgef1"; gene_source "ensembl"; gene_biotype "protein_coding"; transcript_name "Rapgef1-206"; transcript_source "ensembl"; transcript_biotype "protein_coding"; exon_id "ENSRNOE00000758081"; exon_version "1";
3	ensembl	five_prime_utr	33296334	33296549	0	+	.	gene_id "ENSRNOG00000014316"; gene_version "10"; transcript_id "ENSRNOT00000161849"; transcript_version "1"; gene_name "Rapgef1"; gene_source "ensembl"; gene_biotype "protein_coding"; transcript_name "Rapgef1-206"; transcript_source "ensembl"; transcript_biotype "protein_coding";
3	ensembl	transcript	33296334	33414118	0	+	.	gene_id "ENSRNOG00000014316"; gene_version "10"; transcript_id "ENSRNOT00000161849"; transcript_version "1"; gene_name "Rapgef1"; gene_source "ensembl"; gene_biotype "protein_coding"; transcript_name "Rapgef1-206"; transcript_source "ensembl"; transcript_biotype "protein_coding";
3	ensembl	start_codon	33296489	33296491	0	+	0	gene_id "ENSRNOG00000014316"; gene_version "10"; transcript_id "ENSRNOT00000108449"; transcript_version "2"; exon_number "1"; gene_name "Rapgef1"; gene_source "ensembl"; gene_biotype "protein_coding"; transcript_name "Rapgef1-205"; transcript_source "ensembl"; transcript_biotype "protein_coding";
3	ensembl	CDS	33296489	33296549	0	+	0	gene_id "ENSRNOG00000014316"; gene_version "10"; transcript_id "ENSRNOT00000108449"; transcript_version "2"; exon_number "1"; gene_name "Rapgef1"; gene_source "ensembl"; gene_biotype "protein_coding"; transcript_name "Rapgef1-205"; transcript_source "ensembl"; transcript_biotype "protein_coding"; protein_id "ENSRNOP00000088594"; protein_version "1";
3	ensembl	start_codon	33296525	33296527	0	+	0	gene_id "ENSRNOG00000014316"; gene_version "10"; transcript_id "ENSRNOT00000093970"; transcript_version "2"; exon_number "1"; gene_name "Rapgef1"; gene_source "ensembl"; gene_biotype "protein_coding"; transcript_name "Rapgef1-202"; transcript_source "ensembl"; transcript_biotype "protein_coding";
3	ensembl	start_codon	33296525	33296527	0	+	0	gene_id "ENSRNOG00000014316"; gene_version "10"; transcript_id "ENSRNOT00000095571"; transcript_version "2"; exon_number "1"; gene_name "Rapgef1"; gene_source "ensembl"; gene_biotype "protein_coding"; transcript_name "Rapgef1-203"; transcript_source "ensembl"; transcript_biotype "protein_coding";
3	ensembl	CDS	33296525	33296549	0	+	0	gene_id "ENSRNOG00000014316"; gene_version "10"; transcript_id "ENSRNOT00000093970"; transcript_version "2"; exon_number "1"; gene_name "Rapgef1"; gene_source "ensembl"; gene_biotype "protein_coding"; transcript_name "Rapgef1-202"; transcript_source "ensembl"; transcript_biotype "protein_coding"; protein_id "ENSRNOP00000081072"; protein_version "1";
3	ensembl	CDS	33296525	33296549	0	+	0	gene_id "ENSRNOG00000014316"; gene_version "10"; transcript_id "ENSRNOT00000095571"; transcript_version "2"; exon_number "1"; gene_name "Rapgef1"; gene_source "ensembl"; gene_biotype "protein_coding"; transcript_name "Rapgef1-203"; transcript_source "ensembl"; transcript_biotype "protein_coding"; protein_id "ENSRNOP00000082703"; protein_version "2";
3	ensembl	five_prime_utr	33319405	33319603	0	+	.	gene_id "ENSRNOG00000014316"; gene_version "10"; transcript_id "ENSRNOT00000060977"; transcript_version "7"; gene_name "Rapgef1"; gene_source "ensembl"; gene_biotype "protein_coding"; transcript_name "Rapgef1-201"; transcript_source "ensembl"; transcript_biotype "protein_coding"; tag "Ensembl_canonical";
3	ensembl	five_prime_utr	33319405	33319603	0	+	.	gene_id "ENSRNOG00000014316"; gene_version "10"; transcript_id "ENSRNOT00000099738"; transcript_version "2"; gene_name "Rapgef1"; gene_source "ensembl"; gene_biotype "protein_coding"; transcript_name "Rapgef1-204"; transcript_source "ensembl"; transcript_biotype "protein_coding";
3	ensembl	exon	33319405	33319667	0	+	.	gene_id "ENSRNOG00000014316"; gene_version "10"; transcript_id "ENSRNOT00000060977"; transcript_version "7"; exon_number "1"; gene_name "Rapgef1"; gene_source "ensembl"; gene_biotype "protein_coding"; transcript_name "Rapgef1-201"; transcript_source "ensembl"; transcript_biotype "protein_coding"; exon_id "ENSRNOE00000563619"; exon_version "3"; tag "Ensembl_canonical";
3	ensembl	exon	33319405	33319667	0	+	.	gene_id "ENSRNOG00000014316"; gene_version "10"; transcript_id "ENSRNOT00000099738"; transcript_version "2"; exon_number "1"; gene_name "Rapgef1"; gene_source "ensembl"; gene_biotype "protein_coding"; transcript_name "Rapgef1-204"; transcript_source "ensembl"; transcript_biotype "protein_coding"; exon_id "ENSRNOE00000563619"; exon_version "3";
3	ensembl	transcript	33319405	33414118	0	+	.	gene_id "ENSRNOG00000014316"; gene_version "10"; transcript_id "ENSRNOT00000060977"; transcript_version "7"; gene_name "Rapgef1"; gene_source "ensembl"; gene_biotype "protein_coding"; transcript_name "Rapgef1-201"; transcript_source "ensembl"; transcript_biotype "protein_coding"; tag "Ensembl_canonical";
3	ensembl	transcript	33319405	33414118	0	+	.	gene_id "ENSRNOG00000014316"; gene_version "10"; transcript_id "ENSRNOT00000099738"; transcript_version "2"; gene_name "Rapgef1"; gene_source "ensembl"; gene_biotype "protein_coding"; transcript_name "Rapgef1-204"; transcript_source "ensembl"; transcript_biotype "protein_coding";
3	ensembl	start_codon	33319604	33319606	0	+	0	gene_id "ENSRNOG00000014316"; gene_version "10"; transcript_id "ENSRNOT00000060977"; transcript_version "7"; exon_number "1"; gene_name "Rapgef1"; gene_source "ensembl"; gene_biotype "protein_coding"; transcript_name "Rapgef1-201"; transcript_source "ensembl"; transcript_biotype "protein_coding"; tag "Ensembl_canonical";
3	ensembl	start_codon	33319604	33319606	0	+	0	gene_id "ENSRNOG00000014316"; gene_version "10"; transcript_id "ENSRNOT00000099738"; transcript_version "2"; exon_number "1"; gene_name "Rapgef1"; gene_source "ensembl"; gene_biotype "protein_coding"; transcript_name "Rapgef1-204"; transcript_source "ensembl"; transcript_biotype "protein_coding";
3	ensembl	CDS	33319604	33319667	0	+	0	gene_id "ENSRNOG00000014316"; gene_version "10"; transcript_id "ENSRNOT00000060977"; transcript_version "7"; exon_number "1"; gene_name "Rapgef1"; gene_source "ensembl"; gene_biotype "protein_coding"; transcript_name "Rapgef1-201"; transcript_source "ensembl"; transcript_biotype "protein_coding"; protein_id "ENSRNOP00000057696"; protein_version "5"; tag "Ensembl_canonical";
3	ensembl	CDS	33319604	33319667	0	+	0	gene_id "ENSRNOG00000014316"; gene_version "10"; transcript_id "ENSRNOT00000099738"; transcript_version "2"; exon_number "1"; gene_name "Rapgef1"; gene_source "ensembl"; gene_biotype "protein_coding"; transcript_name "Rapgef1-204"; transcript_source "ensembl"; transcript_biotype "protein_coding"; protein_id "ENSRNOP00000080887"; protein_version "2";
3	ensembl	exon	33354659	33354795	0	+	.	gene_id "ENSRNOG00000014316"; gene_version "10"; transcript_id "ENSRNOT00000060977"; transcript_version "7"; exon_number "2"; gene_name "Rapgef1"; gene_source "ensembl"; gene_biotype "protein_coding"; transcript_name "Rapgef1-201"; transcript_source "ensembl"; transcript_biotype "protein_coding"; exon_id "ENSRNOE00000413354"; exon_version "2"; tag "Ensembl_canonical";
3	ensembl	CDS	33354659	33354795	0	+	2	gene_id "ENSRNOG00000014316"; gene_version "10"; transcript_id "ENSRNOT00000060977"; transcript_version "7"; exon_number "2"; gene_name "Rapgef1"; gene_source "ensembl"; gene_biotype "protein_coding"; transcript_name "Rapgef1-201"; transcript_source "ensembl"; transcript_biotype "protein_coding"; protein_id "ENSRNOP00000057696"; protein_version "5"; tag "Ensembl_canonical";
3	ensembl	exon	33354659	33354795	0	+	.	gene_id "ENSRNOG00000014316"; gene_version "10"; transcript_id "ENSRNOT00000099738"; transcript_version "2"; exon_number "2"; gene_name "Rapgef1"; gene_source "ensembl"; gene_biotype "protein_coding"; transcript_name "Rapgef1-204"; transcript_source "ensembl"; transcript_biotype "protein_coding"; exon_id "ENSRNOE00000413354"; exon_version "2";
3	ensembl	CDS	33354659	33354795	0	+	2	gene_id "ENSRNOG00000014316"; gene_version "10"; transcript_id "ENSRNOT00000099738"; transcript_version "2"; exon_number "2"; gene_name "Rapgef1"; gene_source "ensembl"; gene_biotype "protein_coding"; transcript_name "Rapgef1-204"; transcript_source "ensembl"; transcript_biotype "protein_coding"; protein_id "ENSRNOP00000080887"; protein_version "2";
3	ensembl	exon	33354659	33354795	0	+	.	gene_id "ENSRNOG00000014316"; gene_version "10"; transcript_id "ENSRNOT00000161849"; transcript_version "1"; exon_number "2"; gene_name "Rapgef1"; gene_source "ensembl"; gene_biotype "protein_coding"; transcript_name "Rapgef1-206"; transcript_source "ensembl"; transcript_biotype "protein_coding"; exon_id "ENSRNOE00000715014"; exon_version "1";
3	ensembl	five_prime_utr	33354659	33354795	0	+	.	gene_id "ENSRNOG00000014316"; gene_version "10"; transcript_id "ENSRNOT00000161849"; transcript_version "1"; gene_name "Rapgef1"; gene_source "ensembl"; gene_biotype "protein_coding"; transcript_name "Rapgef1-206"; transcript_source "ensembl"; transcript_biotype "protein_coding";
3	ensembl	exon	33354659	33354795	0	+	.	gene_id "ENSRNOG00000014316"; gene_version "10"; transcript_id "ENSRNOT00000093970"; transcript_version "2"; exon_number "2"; gene_name "Rapgef1"; gene_source "ensembl"; gene_biotype "protein_coding"; transcript_name "Rapgef1-202"; transcript_source "ensembl"; transcript_biotype "protein_coding"; exon_id "ENSRNOE00000413354"; exon_version "2";
3	ensembl	CDS	33354659	33354795	0	+	2	gene_id "ENSRNOG00000014316"; gene_version "10"; transcript_id "ENSRNOT00000093970"; transcript_version "2"; exon_number "2"; gene_name "Rapgef1"; gene_source "ensembl"; gene_biotype "protein_coding"; transcript_name "Rapgef1-202"; transcript_source "ensembl"; transcript_biotype "protein_coding"; protein_id "ENSRNOP00000081072"; protein_version "1";
3	ensembl	exon	33354659	33354795	0	+	.	gene_id "ENSRNOG00000014316"; gene_version "10"; transcript_id "ENSRNOT00000108449"; transcript_version "2"; exon_number "2"; gene_name "Rapgef1"; gene_source "ensembl"; gene_biotype "protein_coding"; transcript_name "Rapgef1-205"; transcript_source "ensembl"; transcript_biotype "protein_coding"; exon_id "ENSRNOE00000413354"; exon_version "2";
3	ensembl	CDS	33354659	33354795	0	+	2	gene_id "ENSRNOG00000014316"; gene_version "10"; transcript_id "ENSRNOT00000108449"; transcript_version "2"; exon_number "2"; gene_name "Rapgef1"; gene_source "ensembl"; gene_biotype "protein_coding"; transcript_name "Rapgef1-205"; transcript_source "ensembl"; transcript_biotype "protein_coding"; protein_id "ENSRNOP00000088594"; protein_version "1";
3	ensembl	exon	33354659	33354795	0	+	.	gene_id "ENSRNOG00000014316"; gene_version "10"; transcript_id "ENSRNOT00000095571"; transcript_version "2"; exon_number "2"; gene_name "Rapgef1"; gene_source "ensembl"; gene_biotype "protein_coding"; transcript_name "Rapgef1-203"; transcript_source "ensembl"; transcript_biotype "protein_coding"; exon_id "ENSRNOE00000413354"; exon_version "2";
3	ensembl	CDS	33354659	33354795	0	+	2	gene_id "ENSRNOG00000014316"; gene_version "10"; transcript_id "ENSRNOT00000095571"; transcript_version "2"; exon_number "2"; gene_name "Rapgef1"; gene_source "ensembl"; gene_biotype "protein_coding"; transcript_name "Rapgef1-203"; transcript_source "ensembl"; transcript_biotype "protein_coding"; protein_id "ENSRNOP00000082703"; protein_version "2";
3	ensembl	five_prime_utr	33355261	33355348	0	+	.	gene_id "ENSRNOG00000014316"; gene_version "10"; transcript_id "ENSRNOT00000161849"; transcript_version "1"; gene_name "Rapgef1"; gene_source "ensembl"; gene_biotype "protein_coding"; transcript_name "Rapgef1-206"; transcript_source "ensembl"; transcript_biotype "protein_coding";
3	ensembl	exon	33355261	33355390	0	+	.	gene_id "ENSRNOG00000014316"; gene_version "10"; transcript_id "ENSRNOT00000161849"; transcript_version "1"; exon_number "3"; gene_name "Rapgef1"; gene_source "ensembl"; gene_biotype "protein_coding"; transcript_name "Rapgef1-206"; transcript_source "ensembl"; transcript_biotype "protein_coding"; exon_id "ENSRNOE00000753164"; exon_version "1";
3	ensembl	exon	33355277	33355390	0	+	.	gene_id "ENSRNOG00000014316"; gene_version "10"; transcript_id "ENSRNOT00000060977"; transcript_version "7"; exon_number "3"; gene_name "Rapgef1"; gene_source "ensembl"; gene_biotype "protein_coding"; transcript_name "Rapgef1-201"; transcript_source "ensembl"; transcript_biotype "protein_coding"; exon_id "ENSRNOE00000136631"; exon_version "1"; tag "Ensembl_canonical";
3	ensembl	CDS	33355277	33355390	0	+	0	gene_id "ENSRNOG00000014316"; gene_version "10"; transcript_id "ENSRNOT00000060977"; transcript_version "7"; exon_number "3"; gene_name "Rapgef1"; gene_source "ensembl"; gene_biotype "protein_coding"; transcript_name "Rapgef1-201"; transcript_source "ensembl"; transcript_biotype "protein_coding"; protein_id "ENSRNOP00000057696"; protein_version "5"; tag "Ensembl_canonical";
3	ensembl	exon	33355277	33355390	0	+	.	gene_id "ENSRNOG00000014316"; gene_version "10"; transcript_id "ENSRNOT00000099738"; transcript_version "2"; exon_number "3"; gene_name "Rapgef1"; gene_source "ensembl"; gene_biotype "protein_coding"; transcript_name "Rapgef1-204"; transcript_source "ensembl"; transcript_biotype "protein_coding"; exon_id "ENSRNOE00000136631"; exon_version "1";
3	ensembl	CDS	33355277	33355390	0	+	0	gene_id "ENSRNOG00000014316"; gene_version "10"; transcript_id "ENSRNOT00000099738"; transcript_version "2"; exon_number "3"; gene_name "Rapgef1"; gene_source "ensembl"; gene_biotype "protein_coding"; transcript_name "Rapgef1-204"; transcript_source "ensembl"; transcript_biotype "protein_coding"; protein_id "ENSRNOP00000080887"; protein_version "2";
3	ensembl	exon	33355277	33355390	0	+	.	gene_id "ENSRNOG00000014316"; gene_version "10"; transcript_id "ENSRNOT00000093970"; transcript_version "2"; exon_number "3"; gene_name "Rapgef1"; gene_source "ensembl"; gene_biotype "protein_coding"; transcript_name "Rapgef1-202"; transcript_source "ensembl"; transcript_biotype "protein_coding"; exon_id "ENSRNOE00000136631"; exon_version "1";
3	ensembl	CDS	33355277	33355390	0	+	0	gene_id "ENSRNOG00000014316"; gene_version "10"; transcript_id "ENSRNOT00000093970"; transcript_version "2"; exon_number "3"; gene_name "Rapgef1"; gene_source "ensembl"; gene_biotype "protein_coding"; transcript_name "Rapgef1-202"; transcript_source "ensembl"; transcript_biotype "protein_coding"; protein_id "ENSRNOP00000081072"; protein_version "1";
3	ensembl	exon	33355277	33355390	0	+	.	gene_id "ENSRNOG00000014316"; gene_version "10"; transcript_id "ENSRNOT00000108449"; transcript_version "2"; exon_number "3"; gene_name "Rapgef1"; gene_source "ensembl"; gene_biotype "protein_coding"; transcript_name "Rapgef1-205"; transcript_source "ensembl"; transcript_biotype "protein_coding"; exon_id "ENSRNOE00000136631"; exon_version "1";
3	ensembl	CDS	33355277	33355390	0	+	0	gene_id "ENSRNOG00000014316"; gene_version "10"; transcript_id "ENSRNOT00000108449"; transcript_version "2"; exon_number "3"; gene_name "Rapgef1"; gene_source "ensembl"; gene_biotype "protein_coding"; transcript_name "Rapgef1-205"; transcript_source "ensembl"; transcript_biotype "protein_coding"; protein_id "ENSRNOP00000088594"; protein_version "1";
3	ensembl	start_codon	33355349	33355351	0	+	0	gene_id "ENSRNOG00000014316"; gene_version "10"; transcript_id "ENSRNOT00000161849"; transcript_version "1"; exon_number "3"; gene_name "Rapgef1"; gene_source "ensembl"; gene_biotype "protein_coding"; transcript_name "Rapgef1-206"; transcript_source "ensembl"; transcript_biotype "protein_coding";
3	ensembl	CDS	33355349	33355390	0	+	0	gene_id "ENSRNOG00000014316"; gene_version "10"; transcript_id "ENSRNOT00000161849"; transcript_version "1"; exon_number "3"; gene_name "Rapgef1"; gene_source "ensembl"; gene_biotype "protein_coding"; transcript_name "Rapgef1-206"; transcript_source "ensembl"; transcript_biotype "protein_coding"; protein_id "ENSRNOP00000102988"; protein_version "1";
3	ensembl	exon	33359724	33359902	0	+	.	gene_id "ENSRNOG00000014316"; gene_version "10"; transcript_id "ENSRNOT00000060977"; transcript_version "7"; exon_number "4"; gene_name "Rapgef1"; gene_source "ensembl"; gene_biotype "protein_coding"; transcript_name "Rapgef1-201"; transcript_source "ensembl"; transcript_biotype "protein_coding"; exon_id "ENSRNOE00000137045"; exon_version "2"; tag "Ensembl_canonical";
3	ensembl	CDS	33359724	33359902	0	+	0	gene_id "ENSRNOG00000014316"; gene_version "10"; transcript_id "ENSRNOT00000060977"; transcript_version "7"; exon_number "4"; gene_name "Rapgef1"; gene_source "ensembl"; gene_biotype "protein_coding"; transcript_name "Rapgef1-201"; transcript_source "ensembl"; transcript_biotype "protein_coding"; protein_id "ENSRNOP00000057696"; protein_version "5"; tag "Ensembl_canonical";
3	ensembl	exon	33359724	33359902	0	+	.	gene_id "ENSRNOG00000014316"; gene_version "10"; transcript_id "ENSRNOT00000099738"; transcript_version "2"; exon_number "4"; gene_name "Rapgef1"; gene_source "ensembl"; gene_biotype "protein_coding"; transcript_name "Rapgef1-204"; transcript_source "ensembl"; transcript_biotype "protein_coding"; exon_id "ENSRNOE00000137045"; exon_version "2";
3	ensembl	CDS	33359724	33359902	0	+	0	gene_id "ENSRNOG00000014316"; gene_version "10"; transcript_id "ENSRNOT00000099738"; transcript_version "2"; exon_number "4"; gene_name "Rapgef1"; gene_source "ensembl"; gene_biotype "protein_coding"; transcript_name "Rapgef1-204"; transcript_source "ensembl"; transcript_biotype "protein_coding"; protein_id "ENSRNOP00000080887"; protein_version "2";
3	ensembl	exon	33359724	33359902	0	+	.	gene_id "ENSRNOG00000014316"; gene_version "10"; transcript_id "ENSRNOT00000161849"; transcript_version "1"; exon_number "4"; gene_name "Rapgef1"; gene_source "ensembl"; gene_biotype "protein_coding"; transcript_name "Rapgef1-206"; transcript_source "ensembl"; transcript_biotype "protein_coding"; exon_id "ENSRNOE00000137045"; exon_version "2";
3	ensembl	CDS	33359724	33359902	0	+	0	gene_id "ENSRNOG00000014316"; gene_version "10"; transcript_id "ENSRNOT00000161849"; transcript_version "1"; exon_number "4"; gene_name "Rapgef1"; gene_source "ensembl"; gene_biotype "protein_coding"; transcript_name "Rapgef1-206"; transcript_source "ensembl"; transcript_biotype "protein_coding"; protein_id "ENSRNOP00000102988"; protein_version "1";
3	ensembl	exon	33359724	33359902	0	+	.	gene_id "ENSRNOG00000014316"; gene_version "10"; transcript_id "ENSRNOT00000093970"; transcript_version "2"; exon_number "4"; gene_name "Rapgef1"; gene_source "ensembl"; gene_biotype "protein_coding"; transcript_name "Rapgef1-202"; transcript_source "ensembl"; transcript_biotype "protein_coding"; exon_id "ENSRNOE00000137045"; exon_version "2";
3	ensembl	CDS	33359724	33359902	0	+	0	gene_id "ENSRNOG00000014316"; gene_version "10"; transcript_id "ENSRNOT00000093970"; transcript_version "2"; exon_number "4"; gene_name "Rapgef1"; gene_source "ensembl"; gene_biotype "protein_coding"; transcript_name "Rapgef1-202"; transcript_source "ensembl"; transcript_biotype "protein_coding"; protein_id "ENSRNOP00000081072"; protein_version "1";
3	ensembl	exon	33359724	33359902	0	+	.	gene_id "ENSRNOG00000014316"; gene_version "10"; transcript_id "ENSRNOT00000108449"; transcript_version "2"; exon_number "4"; gene_name "Rapgef1"; gene_source "ensembl"; gene_biotype "protein_coding"; transcript_name "Rapgef1-205"; transcript_source "ensembl"; transcript_biotype "protein_coding"; exon_id "ENSRNOE00000137045"; exon_version "2";
3	ensembl	CDS	33359724	33359902	0	+	0	gene_id "ENSRNOG00000014316"; gene_version "10"; transcript_id "ENSRNOT00000108449"; transcript_version "2"; exon_number "4"; gene_name "Rapgef1"; gene_source "ensembl"; gene_biotype "protein_coding"; transcript_name "Rapgef1-205"; transcript_source "ensembl"; transcript_biotype "protein_coding"; protein_id "ENSRNOP00000088594"; protein_version "1";
3	ensembl	exon	33359724	33359902	0	+	.	gene_id "ENSRNOG00000014316"; gene_version "10"; transcript_id "ENSRNOT00000095571"; transcript_version "2"; exon_number "3"; gene_name "Rapgef1"; gene_source "ensembl"; gene_biotype "protein_coding"; transcript_name "Rapgef1-203"; transcript_source "ensembl"; transcript_biotype "protein_coding"; exon_id "ENSRNOE00000137045"; exon_version "2";
3	ensembl	CDS	33359724	33359902	0	+	0	gene_id "ENSRNOG00000014316"; gene_version "10"; transcript_id "ENSRNOT00000095571"; transcript_version "2"; exon_number "3"; gene_name "Rapgef1"; gene_source "ensembl"; gene_biotype "protein_coding"; transcript_name "Rapgef1-203"; transcript_source "ensembl"; transcript_biotype "protein_coding"; protein_id "ENSRNOP00000082703"; protein_version "2";
3	ensembl	exon	33362706	33362862	0	+	.	gene_id "ENSRNOG00000014316"; gene_version "10"; transcript_id "ENSRNOT00000060977"; transcript_version "7"; exon_number "5"; gene_name "Rapgef1"; gene_source "ensembl"; gene_biotype "protein_coding"; transcript_name "Rapgef1-201"; transcript_source "ensembl"; transcript_biotype "protein_coding"; exon_id "ENSRNOE00000434162"; exon_version "1"; tag "Ensembl_canonical";
3	ensembl	CDS	33362706	33362862	0	+	1	gene_id "ENSRNOG00000014316"; gene_version "10"; transcript_id "ENSRNOT00000060977"; transcript_version "7"; exon_number "5"; gene_name "Rapgef1"; gene_source "ensembl"; gene_biotype "protein_coding"; transcript_name "Rapgef1-201"; transcript_source "ensembl"; transcript_biotype "protein_coding"; protein_id "ENSRNOP00000057696"; protein_version "5"; tag "Ensembl_canonical";
3	ensembl	exon	33362706	33362862	0	+	.	gene_id "ENSRNOG00000014316"; gene_version "10"; transcript_id "ENSRNOT00000099738"; transcript_version "2"; exon_number "5"; gene_name "Rapgef1"; gene_source "ensembl"; gene_biotype "protein_coding"; transcript_name "Rapgef1-204"; transcript_source "ensembl"; transcript_biotype "protein_coding"; exon_id "ENSRNOE00000434162"; exon_version "1";
3	ensembl	CDS	33362706	33362862	0	+	1	gene_id "ENSRNOG00000014316"; gene_version "10"; transcript_id "ENSRNOT00000099738"; transcript_version "2"; exon_number "5"; gene_name "Rapgef1"; gene_source "ensembl"; gene_biotype "protein_coding"; transcript_name "Rapgef1-204"; transcript_source "ensembl"; transcript_biotype "protein_coding"; protein_id "ENSRNOP00000080887"; protein_version "2";
3	ensembl	exon	33362706	33362862	0	+	.	gene_id "ENSRNOG00000014316"; gene_version "10"; transcript_id "ENSRNOT00000161849"; transcript_version "1"; exon_number "5"; gene_name "Rapgef1"; gene_source "ensembl"; gene_biotype "protein_coding"; transcript_name "Rapgef1-206"; transcript_source "ensembl"; transcript_biotype "protein_coding"; exon_id "ENSRNOE00000434162"; exon_version "1";
3	ensembl	CDS	33362706	33362862	0	+	1	gene_id "ENSRNOG00000014316"; gene_version "10"; transcript_id "ENSRNOT00000161849"; transcript_version "1"; exon_number "5"; gene_name "Rapgef1"; gene_source "ensembl"; gene_biotype "protein_coding"; transcript_name "Rapgef1-206"; transcript_source "ensembl"; transcript_biotype "protein_coding"; protein_id "ENSRNOP00000102988"; protein_version "1";
3	ensembl	exon	33362706	33362862	0	+	.	gene_id "ENSRNOG00000014316"; gene_version "10"; transcript_id "ENSRNOT00000093970"; transcript_version "2"; exon_number "5"; gene_name "Rapgef1"; gene_source "ensembl"; gene_biotype "protein_coding"; transcript_name "Rapgef1-202"; transcript_source "ensembl"; transcript_biotype "protein_coding"; exon_id "ENSRNOE00000434162"; exon_version "1";
3	ensembl	CDS	33362706	33362862	0	+	1	gene_id "ENSRNOG00000014316"; gene_version "10"; transcript_id "ENSRNOT00000093970"; transcript_version "2"; exon_number "5"; gene_name "Rapgef1"; gene_source "ensembl"; gene_biotype "protein_coding"; transcript_name "Rapgef1-202"; transcript_source "ensembl"; transcript_biotype "protein_coding"; protein_id "ENSRNOP00000081072"; protein_version "1";
3	ensembl	exon	33362706	33362862	0	+	.	gene_id "ENSRNOG00000014316"; gene_version "10"; transcript_id "ENSRNOT00000108449"; transcript_version "2"; exon_number "5"; gene_name "Rapgef1"; gene_source "ensembl"; gene_biotype "protein_coding"; transcript_name "Rapgef1-205"; transcript_source "ensembl"; transcript_biotype "protein_coding"; exon_id "ENSRNOE00000434162"; exon_version "1";
3	ensembl	CDS	33362706	33362862	0	+	1	gene_id "ENSRNOG00000014316"; gene_version "10"; transcript_id "ENSRNOT00000108449"; transcript_version "2"; exon_number "5"; gene_name "Rapgef1"; gene_source "ensembl"; gene_biotype "protein_coding"; transcript_name "Rapgef1-205"; transcript_source "ensembl"; transcript_biotype "protein_coding"; protein_id "ENSRNOP00000088594"; protein_version "1";
3	ensembl	exon	33362706	33362862	0	+	.	gene_id "ENSRNOG00000014316"; gene_version "10"; transcript_id "ENSRNOT00000095571"; transcript_version "2"; exon_number "4"; gene_name "Rapgef1"; gene_source "ensembl"; gene_biotype "protein_coding"; transcript_name "Rapgef1-203"; transcript_source "ensembl"; transcript_biotype "protein_coding"; exon_id "ENSRNOE00000434162"; exon_version "1";
3	ensembl	CDS	33362706	33362862	0	+	1	gene_id "ENSRNOG00000014316"; gene_version "10"; transcript_id "ENSRNOT00000095571"; transcript_version "2"; exon_number "4"; gene_name "Rapgef1"; gene_source "ensembl"; gene_biotype "protein_coding"; transcript_name "Rapgef1-203"; transcript_source "ensembl"; transcript_biotype "protein_coding"; protein_id "ENSRNOP00000082703"; protein_version "2";
3	ensembl	exon	33372352	33372440	0	+	.	gene_id "ENSRNOG00000014316"; gene_version "10"; transcript_id "ENSRNOT00000060977"; transcript_version "7"; exon_number "6"; gene_name "Rapgef1"; gene_source "ensembl"; gene_biotype "protein_coding"; transcript_name "Rapgef1-201"; transcript_source "ensembl"; transcript_biotype "protein_coding"; exon_id "ENSRNOE00000226222"; exon_version "1"; tag "Ensembl_canonical";
3	ensembl	CDS	33372352	33372440	0	+	0	gene_id "ENSRNOG00000014316"; gene_version "10"; transcript_id "ENSRNOT00000060977"; transcript_version "7"; exon_number "6"; gene_name "Rapgef1"; gene_source "ensembl"; gene_biotype "protein_coding"; transcript_name "Rapgef1-201"; transcript_source "ensembl"; transcript_biotype "protein_coding"; protein_id "ENSRNOP00000057696"; protein_version "5"; tag "Ensembl_canonical";
3	ensembl	exon	33372352	33372440	0	+	.	gene_id "ENSRNOG00000014316"; gene_version "10"; transcript_id "ENSRNOT00000099738"; transcript_version "2"; exon_number "6"; gene_name "Rapgef1"; gene_source "ensembl"; gene_biotype "protein_coding"; transcript_name "Rapgef1-204"; transcript_source "ensembl"; transcript_biotype "protein_coding"; exon_id "ENSRNOE00000226222"; exon_version "1";
3	ensembl	CDS	33372352	33372440	0	+	0	gene_id "ENSRNOG00000014316"; gene_version "10"; transcript_id "ENSRNOT00000099738"; transcript_version "2"; exon_number "6"; gene_name "Rapgef1"; gene_source "ensembl"; gene_biotype "protein_coding"; transcript_name "Rapgef1-204"; transcript_source "ensembl"; transcript_biotype "protein_coding"; protein_id "ENSRNOP00000080887"; protein_version "2";
3	ensembl	exon	33372352	33372440	0	+	.	gene_id "ENSRNOG00000014316"; gene_version "10"; transcript_id "ENSRNOT00000161849"; transcript_version "1"; exon_number "6"; gene_name "Rapgef1"; gene_source "ensembl"; gene_biotype "protein_coding"; transcript_name "Rapgef1-206"; transcript_source "ensembl"; transcript_biotype "protein_coding"; exon_id "ENSRNOE00000226222"; exon_version "1";
3	ensembl	CDS	33372352	33372440	0	+	0	gene_id "ENSRNOG00000014316"; gene_version "10"; transcript_id "ENSRNOT00000161849"; transcript_version "1"; exon_number "6"; gene_name "Rapgef1"; gene_source "ensembl"; gene_biotype "protein_coding"; transcript_name "Rapgef1-206"; transcript_source "ensembl"; transcript_biotype "protein_coding"; protein_id "ENSRNOP00000102988"; protein_version "1";
3	ensembl	exon	33372352	33372440	0	+	.	gene_id "ENSRNOG00000014316"; gene_version "10"; transcript_id "ENSRNOT00000093970"; transcript_version "2"; exon_number "6"; gene_name "Rapgef1"; gene_source "ensembl"; gene_biotype "protein_coding"; transcript_name "Rapgef1-202"; transcript_source "ensembl"; transcript_biotype "protein_coding"; exon_id "ENSRNOE00000226222"; exon_version "1";
3	ensembl	CDS	33372352	33372440	0	+	0	gene_id "ENSRNOG00000014316"; gene_version "10"; transcript_id "ENSRNOT00000093970"; transcript_version "2"; exon_number "6"; gene_name "Rapgef1"; gene_source "ensembl"; gene_biotype "protein_coding"; transcript_name "Rapgef1-202"; transcript_source "ensembl"; transcript_biotype "protein_coding"; protein_id "ENSRNOP00000081072"; protein_version "1";
3	ensembl	exon	33372352	33372440	0	+	.	gene_id "ENSRNOG00000014316"; gene_version "10"; transcript_id "ENSRNOT00000108449"; transcript_version "2"; exon_number "6"; gene_name "Rapgef1"; gene_source "ensembl"; gene_biotype "protein_coding"; transcript_name "Rapgef1-205"; transcript_source "ensembl"; transcript_biotype "protein_coding"; exon_id "ENSRNOE00000226222"; exon_version "1";
3	ensembl	CDS	33372352	33372440	0	+	0	gene_id "ENSRNOG00000014316"; gene_version "10"; transcript_id "ENSRNOT00000108449"; transcript_version "2"; exon_number "6"; gene_name "Rapgef1"; gene_source "ensembl"; gene_biotype "protein_coding"; transcript_name "Rapgef1-205"; transcript_source "ensembl"; transcript_biotype "protein_coding"; protein_id "ENSRNOP00000088594"; protein_version "1";
3	ensembl	exon	33372352	33372440	0	+	.	gene_id "ENSRNOG00000014316"; gene_version "10"; transcript_id "ENSRNOT00000095571"; transcript_version "2"; exon_number "5"; gene_name "Rapgef1"; gene_source "ensembl"; gene_biotype "protein_coding"; transcript_name "Rapgef1-203"; transcript_source "ensembl"; transcript_biotype "protein_coding"; exon_id "ENSRNOE00000226222"; exon_version "1";
3	ensembl	CDS	33372352	33372440	0	+	0	gene_id "ENSRNOG00000014316"; gene_version "10"; transcript_id "ENSRNOT00000095571"; transcript_version "2"; exon_number "5"; gene_name "Rapgef1"; gene_source "ensembl"; gene_biotype "protein_coding"; transcript_name "Rapgef1-203"; transcript_source "ensembl"; transcript_biotype "protein_coding"; protein_id "ENSRNOP00000082703"; protein_version "2";
3	ensembl	exon	33373029	33373178	0	+	.	gene_id "ENSRNOG00000014316"; gene_version "10"; transcript_id "ENSRNOT00000060977"; transcript_version "7"; exon_number "7"; gene_name "Rapgef1"; gene_source "ensembl"; gene_biotype "protein_coding"; transcript_name "Rapgef1-201"; transcript_source "ensembl"; transcript_biotype "protein_coding"; exon_id "ENSRNOE00000136810"; exon_version "2"; tag "Ensembl_canonical";
3	ensembl	CDS	33373029	33373178	0	+	1	gene_id "ENSRNOG00000014316"; gene_version "10"; transcript_id "ENSRNOT00000060977"; transcript_version "7"; exon_number "7"; gene_name "Rapgef1"; gene_source "ensembl"; gene_biotype "protein_coding"; transcript_name "Rapgef1-201"; transcript_source "ensembl"; transcript_biotype "protein_coding"; protein_id "ENSRNOP00000057696"; protein_version "5"; tag "Ensembl_canonical";
3	ensembl	exon	33373029	33373178	0	+	.	gene_id "ENSRNOG00000014316"; gene_version "10"; transcript_id "ENSRNOT00000099738"; transcript_version "2"; exon_number "7"; gene_name "Rapgef1"; gene_source "ensembl"; gene_biotype "protein_coding"; transcript_name "Rapgef1-204"; transcript_source "ensembl"; transcript_biotype "protein_coding"; exon_id "ENSRNOE00000136810"; exon_version "2";
3	ensembl	CDS	33373029	33373178	0	+	1	gene_id "ENSRNOG00000014316"; gene_version "10"; transcript_id "ENSRNOT00000099738"; transcript_version "2"; exon_number "7"; gene_name "Rapgef1"; gene_source "ensembl"; gene_biotype "protein_coding"; transcript_name "Rapgef1-204"; transcript_source "ensembl"; transcript_biotype "protein_coding"; protein_id "ENSRNOP00000080887"; protein_version "2";
3	ensembl	exon	33373029	33373178	0	+	.	gene_id "ENSRNOG00000014316"; gene_version "10"; transcript_id "ENSRNOT00000161849"; transcript_version "1"; exon_number "7"; gene_name "Rapgef1"; gene_source "ensembl"; gene_biotype "protein_coding"; transcript_name "Rapgef1-206"; transcript_source "ensembl"; transcript_biotype "protein_coding"; exon_id "ENSRNOE00000136810"; exon_version "2";
3	ensembl	CDS	33373029	33373178	0	+	1	gene_id "ENSRNOG00000014316"; gene_version "10"; transcript_id "ENSRNOT00000161849"; transcript_version "1"; exon_number "7"; gene_name "Rapgef1"; gene_source "ensembl"; gene_biotype "protein_coding"; transcript_name "Rapgef1-206"; transcript_source "ensembl"; transcript_biotype "protein_coding"; protein_id "ENSRNOP00000102988"; protein_version "1";
3	ensembl	exon	33373029	33373178	0	+	.	gene_id "ENSRNOG00000014316"; gene_version "10"; transcript_id "ENSRNOT00000093970"; transcript_version "2"; exon_number "7"; gene_name "Rapgef1"; gene_source "ensembl"; gene_biotype "protein_coding"; transcript_name "Rapgef1-202"; transcript_source "ensembl"; transcript_biotype "protein_coding"; exon_id "ENSRNOE00000136810"; exon_version "2";
3	ensembl	CDS	33373029	33373178	0	+	1	gene_id "ENSRNOG00000014316"; gene_version "10"; transcript_id "ENSRNOT00000093970"; transcript_version "2"; exon_number "7"; gene_name "Rapgef1"; gene_source "ensembl"; gene_biotype "protein_coding"; transcript_name "Rapgef1-202"; transcript_source "ensembl"; transcript_biotype "protein_coding"; protein_id "ENSRNOP00000081072"; protein_version "1";
3	ensembl	exon	33373029	33373178	0	+	.	gene_id "ENSRNOG00000014316"; gene_version "10"; transcript_id "ENSRNOT00000108449"; transcript_version "2"; exon_number "7"; gene_name "Rapgef1"; gene_source "ensembl"; gene_biotype "protein_coding"; transcript_name "Rapgef1-205"; transcript_source "ensembl"; transcript_biotype "protein_coding"; exon_id "ENSRNOE00000136810"; exon_version "2";
3	ensembl	CDS	33373029	33373178	0	+	1	gene_id "ENSRNOG00000014316"; gene_version "10"; transcript_id "ENSRNOT00000108449"; transcript_version "2"; exon_number "7"; gene_name "Rapgef1"; gene_source "ensembl"; gene_biotype "protein_coding"; transcript_name "Rapgef1-205"; transcript_source "ensembl"; transcript_biotype "protein_coding"; protein_id "ENSRNOP00000088594"; protein_version "1";
3	ensembl	exon	33373029	33373178	0	+	.	gene_id "ENSRNOG00000014316"; gene_version "10"; transcript_id "ENSRNOT00000095571"; transcript_version "2"; exon_number "6"; gene_name "Rapgef1"; gene_source "ensembl"; gene_biotype "protein_coding"; transcript_name "Rapgef1-203"; transcript_source "ensembl"; transcript_biotype "protein_coding"; exon_id "ENSRNOE00000136810"; exon_version "2";
3	ensembl	CDS	33373029	33373178	0	+	1	gene_id "ENSRNOG00000014316"; gene_version "10"; transcript_id "ENSRNOT00000095571"; transcript_version "2"; exon_number "6"; gene_name "Rapgef1"; gene_source "ensembl"; gene_biotype "protein_coding"; transcript_name "Rapgef1-203"; transcript_source "ensembl"; transcript_biotype "protein_coding"; protein_id "ENSRNOP00000082703"; protein_version "2";
3	ensembl	exon	33373592	33373712	0	+	.	gene_id "ENSRNOG00000014316"; gene_version "10"; transcript_id "ENSRNOT00000060977"; transcript_version "7"; exon_number "8"; gene_name "Rapgef1"; gene_source "ensembl"; gene_biotype "protein_coding"; transcript_name "Rapgef1-201"; transcript_source "ensembl"; transcript_biotype "protein_coding"; exon_id "ENSRNOE00000136865"; exon_version "1"; tag "Ensembl_canonical";
3	ensembl	CDS	33373592	33373712	0	+	1	gene_id "ENSRNOG00000014316"; gene_version "10"; transcript_id "ENSRNOT00000060977"; transcript_version "7"; exon_number "8"; gene_name "Rapgef1"; gene_source "ensembl"; gene_biotype "protein_coding"; transcript_name "Rapgef1-201"; transcript_source "ensembl"; transcript_biotype "protein_coding"; protein_id "ENSRNOP00000057696"; protein_version "5"; tag "Ensembl_canonical";
3	ensembl	exon	33373592	33373712	0	+	.	gene_id "ENSRNOG00000014316"; gene_version "10"; transcript_id "ENSRNOT00000099738"; transcript_version "2"; exon_number "8"; gene_name "Rapgef1"; gene_source "ensembl"; gene_biotype "protein_coding"; transcript_name "Rapgef1-204"; transcript_source "ensembl"; transcript_biotype "protein_coding"; exon_id "ENSRNOE00000136865"; exon_version "1";
3	ensembl	CDS	33373592	33373712	0	+	1	gene_id "ENSRNOG00000014316"; gene_version "10"; transcript_id "ENSRNOT00000099738"; transcript_version "2"; exon_number "8"; gene_name "Rapgef1"; gene_source "ensembl"; gene_biotype "protein_coding"; transcript_name "Rapgef1-204"; transcript_source "ensembl"; transcript_biotype "protein_coding"; protein_id "ENSRNOP00000080887"; protein_version "2";
3	ensembl	exon	33373592	33373712	0	+	.	gene_id "ENSRNOG00000014316"; gene_version "10"; transcript_id "ENSRNOT00000161849"; transcript_version "1"; exon_number "8"; gene_name "Rapgef1"; gene_source "ensembl"; gene_biotype "protein_coding"; transcript_name "Rapgef1-206"; transcript_source "ensembl"; transcript_biotype "protein_coding"; exon_id "ENSRNOE00000136865"; exon_version "1";
3	ensembl	CDS	33373592	33373712	0	+	1	gene_id "ENSRNOG00000014316"; gene_version "10"; transcript_id "ENSRNOT00000161849"; transcript_version "1"; exon_number "8"; gene_name "Rapgef1"; gene_source "ensembl"; gene_biotype "protein_coding"; transcript_name "Rapgef1-206"; transcript_source "ensembl"; transcript_biotype "protein_coding"; protein_id "ENSRNOP00000102988"; protein_version "1";
3	ensembl	exon	33373592	33373712	0	+	.	gene_id "ENSRNOG00000014316"; gene_version "10"; transcript_id "ENSRNOT00000093970"; transcript_version "2"; exon_number "8"; gene_name "Rapgef1"; gene_source "ensembl"; gene_biotype "protein_coding"; transcript_name "Rapgef1-202"; transcript_source "ensembl"; transcript_biotype "protein_coding"; exon_id "ENSRNOE00000136865"; exon_version "1";
3	ensembl	CDS	33373592	33373712	0	+	1	gene_id "ENSRNOG00000014316"; gene_version "10"; transcript_id "ENSRNOT00000093970"; transcript_version "2"; exon_number "8"; gene_name "Rapgef1"; gene_source "ensembl"; gene_biotype "protein_coding"; transcript_name "Rapgef1-202"; transcript_source "ensembl"; transcript_biotype "protein_coding"; protein_id "ENSRNOP00000081072"; protein_version "1";
3	ensembl	exon	33373592	33373712	0	+	.	gene_id "ENSRNOG00000014316"; gene_version "10"; transcript_id "ENSRNOT00000108449"; transcript_version "2"; exon_number "8"; gene_name "Rapgef1"; gene_source "ensembl"; gene_biotype "protein_coding"; transcript_name "Rapgef1-205"; transcript_source "ensembl"; transcript_biotype "protein_coding"; exon_id "ENSRNOE00000136865"; exon_version "1";
3	ensembl	CDS	33373592	33373712	0	+	1	gene_id "ENSRNOG00000014316"; gene_version "10"; transcript_id "ENSRNOT00000108449"; transcript_version "2"; exon_number "8"; gene_name "Rapgef1"; gene_source "ensembl"; gene_biotype "protein_coding"; transcript_name "Rapgef1-205"; transcript_source "ensembl"; transcript_biotype "protein_coding"; protein_id "ENSRNOP00000088594"; protein_version "1";
3	ensembl	exon	33373592	33373712	0	+	.	gene_id "ENSRNOG00000014316"; gene_version "10"; transcript_id "ENSRNOT00000095571"; transcript_version "2"; exon_number "7"; gene_name "Rapgef1"; gene_source "ensembl"; gene_biotype "protein_coding"; transcript_name "Rapgef1-203"; transcript_source "ensembl"; transcript_biotype "protein_coding"; exon_id "ENSRNOE00000136865"; exon_version "1";
3	ensembl	CDS	33373592	33373712	0	+	1	gene_id "ENSRNOG00000014316"; gene_version "10"; transcript_id "ENSRNOT00000095571"; transcript_version "2"; exon_number "7"; gene_name "Rapgef1"; gene_source "ensembl"; gene_biotype "protein_coding"; transcript_name "Rapgef1-203"; transcript_source "ensembl"; transcript_biotype "protein_coding"; protein_id "ENSRNOP00000082703"; protein_version "2";
3	ensembl	exon	33374099	33374282	0	+	.	gene_id "ENSRNOG00000014316"; gene_version "10"; transcript_id "ENSRNOT00000060977"; transcript_version "7"; exon_number "9"; gene_name "Rapgef1"; gene_source "ensembl"; gene_biotype "protein_coding"; transcript_name "Rapgef1-201"; transcript_source "ensembl"; transcript_biotype "protein_coding"; exon_id "ENSRNOE00000136904"; exon_version "1"; tag "Ensembl_canonical";
3	ensembl	CDS	33374099	33374282	0	+	0	gene_id "ENSRNOG00000014316"; gene_version "10"; transcript_id "ENSRNOT00000060977"; transcript_version "7"; exon_number "9"; gene_name "Rapgef1"; gene_source "ensembl"; gene_biotype "protein_coding"; transcript_name "Rapgef1-201"; transcript_source "ensembl"; transcript_biotype "protein_coding"; protein_id "ENSRNOP00000057696"; protein_version "5"; tag "Ensembl_canonical";
3	ensembl	exon	33374099	33374282	0	+	.	gene_id "ENSRNOG00000014316"; gene_version "10"; transcript_id "ENSRNOT00000099738"; transcript_version "2"; exon_number "9"; gene_name "Rapgef1"; gene_source "ensembl"; gene_biotype "protein_coding"; transcript_name "Rapgef1-204"; transcript_source "ensembl"; transcript_biotype "protein_coding"; exon_id "ENSRNOE00000136904"; exon_version "1";
3	ensembl	CDS	33374099	33374282	0	+	0	gene_id "ENSRNOG00000014316"; gene_version "10"; transcript_id "ENSRNOT00000099738"; transcript_version "2"; exon_number "9"; gene_name "Rapgef1"; gene_source "ensembl"; gene_biotype "protein_coding"; transcript_name "Rapgef1-204"; transcript_source "ensembl"; transcript_biotype "protein_coding"; protein_id "ENSRNOP00000080887"; protein_version "2";
3	ensembl	exon	33374099	33374282	0	+	.	gene_id "ENSRNOG00000014316"; gene_version "10"; transcript_id "ENSRNOT00000161849"; transcript_version "1"; exon_number "9"; gene_name "Rapgef1"; gene_source "ensembl"; gene_biotype "protein_coding"; transcript_name "Rapgef1-206"; transcript_source "ensembl"; transcript_biotype "protein_coding"; exon_id "ENSRNOE00000136904"; exon_version "1";
3	ensembl	CDS	33374099	33374282	0	+	0	gene_id "ENSRNOG00000014316"; gene_version "10"; transcript_id "ENSRNOT00000161849"; transcript_version "1"; exon_number "9"; gene_name "Rapgef1"; gene_source "ensembl"; gene_biotype "protein_coding"; transcript_name "Rapgef1-206"; transcript_source "ensembl"; transcript_biotype "protein_coding"; protein_id "ENSRNOP00000102988"; protein_version "1";
3	ensembl	exon	33374099	33374282	0	+	.	gene_id "ENSRNOG00000014316"; gene_version "10"; transcript_id "ENSRNOT00000093970"; transcript_version "2"; exon_number "9"; gene_name "Rapgef1"; gene_source "ensembl"; gene_biotype "protein_coding"; transcript_name "Rapgef1-202"; transcript_source "ensembl"; transcript_biotype "protein_coding"; exon_id "ENSRNOE00000136904"; exon_version "1";
3	ensembl	CDS	33374099	33374282	0	+	0	gene_id "ENSRNOG00000014316"; gene_version "10"; transcript_id "ENSRNOT00000093970"; transcript_version "2"; exon_number "9"; gene_name "Rapgef1"; gene_source "ensembl"; gene_biotype "protein_coding"; transcript_name "Rapgef1-202"; transcript_source "ensembl"; transcript_biotype "protein_coding"; protein_id "ENSRNOP00000081072"; protein_version "1";
3	ensembl	exon	33374099	33374282	0	+	.	gene_id "ENSRNOG00000014316"; gene_version "10"; transcript_id "ENSRNOT00000108449"; transcript_version "2"; exon_number "9"; gene_name "Rapgef1"; gene_source "ensembl"; gene_biotype "protein_coding"; transcript_name "Rapgef1-205"; transcript_source "ensembl"; transcript_biotype "protein_coding"; exon_id "ENSRNOE00000136904"; exon_version "1";
3	ensembl	CDS	33374099	33374282	0	+	0	gene_id "ENSRNOG00000014316"; gene_version "10"; transcript_id "ENSRNOT00000108449"; transcript_version "2"; exon_number "9"; gene_name "Rapgef1"; gene_source "ensembl"; gene_biotype "protein_coding"; transcript_name "Rapgef1-205"; transcript_source "ensembl"; transcript_biotype "protein_coding"; protein_id "ENSRNOP00000088594"; protein_version "1";
3	ensembl	exon	33374099	33374282	0	+	.	gene_id "ENSRNOG00000014316"; gene_version "10"; transcript_id "ENSRNOT00000095571"; transcript_version "2"; exon_number "8"; gene_name "Rapgef1"; gene_source "ensembl"; gene_biotype "protein_coding"; transcript_name "Rapgef1-203"; transcript_source "ensembl"; transcript_biotype "protein_coding"; exon_id "ENSRNOE00000136904"; exon_version "1";
3	ensembl	CDS	33374099	33374282	0	+	0	gene_id "ENSRNOG00000014316"; gene_version "10"; transcript_id "ENSRNOT00000095571"; transcript_version "2"; exon_number "8"; gene_name "Rapgef1"; gene_source "ensembl"; gene_biotype "protein_coding"; transcript_name "Rapgef1-203"; transcript_source "ensembl"; transcript_biotype "protein_coding"; protein_id "ENSRNOP00000082703"; protein_version "2";
3	ensembl	exon	33375615	33376094	0	+	.	gene_id "ENSRNOG00000014316"; gene_version "10"; transcript_id "ENSRNOT00000060977"; transcript_version "7"; exon_number "10"; gene_name "Rapgef1"; gene_source "ensembl"; gene_biotype "protein_coding"; transcript_name "Rapgef1-201"; transcript_source "ensembl"; transcript_biotype "protein_coding"; exon_id "ENSRNOE00000136956"; exon_version "1"; tag "Ensembl_canonical";
3	ensembl	CDS	33375615	33376094	0	+	2	gene_id "ENSRNOG00000014316"; gene_version "10"; transcript_id "ENSRNOT00000060977"; transcript_version "7"; exon_number "10"; gene_name "Rapgef1"; gene_source "ensembl"; gene_biotype "protein_coding"; transcript_name "Rapgef1-201"; transcript_source "ensembl"; transcript_biotype "protein_coding"; protein_id "ENSRNOP00000057696"; protein_version "5"; tag "Ensembl_canonical";
3	ensembl	exon	33375615	33376094	0	+	.	gene_id "ENSRNOG00000014316"; gene_version "10"; transcript_id "ENSRNOT00000099738"; transcript_version "2"; exon_number "10"; gene_name "Rapgef1"; gene_source "ensembl"; gene_biotype "protein_coding"; transcript_name "Rapgef1-204"; transcript_source "ensembl"; transcript_biotype "protein_coding"; exon_id "ENSRNOE00000136956"; exon_version "1";
3	ensembl	CDS	33375615	33376094	0	+	2	gene_id "ENSRNOG00000014316"; gene_version "10"; transcript_id "ENSRNOT00000099738"; transcript_version "2"; exon_number "10"; gene_name "Rapgef1"; gene_source "ensembl"; gene_biotype "protein_coding"; transcript_name "Rapgef1-204"; transcript_source "ensembl"; transcript_biotype "protein_coding"; protein_id "ENSRNOP00000080887"; protein_version "2";
3	ensembl	exon	33375615	33376094	0	+	.	gene_id "ENSRNOG00000014316"; gene_version "10"; transcript_id "ENSRNOT00000161849"; transcript_version "1"; exon_number "10"; gene_name "Rapgef1"; gene_source "ensembl"; gene_biotype "protein_coding"; transcript_name "Rapgef1-206"; transcript_source "ensembl"; transcript_biotype "protein_coding"; exon_id "ENSRNOE00000136956"; exon_version "1";
3	ensembl	CDS	33375615	33376094	0	+	2	gene_id "ENSRNOG00000014316"; gene_version "10"; transcript_id "ENSRNOT00000161849"; transcript_version "1"; exon_number "10"; gene_name "Rapgef1"; gene_source "ensembl"; gene_biotype "protein_coding"; transcript_name "Rapgef1-206"; transcript_source "ensembl"; transcript_biotype "protein_coding"; protein_id "ENSRNOP00000102988"; protein_version "1";
3	ensembl	exon	33375615	33376094	0	+	.	gene_id "ENSRNOG00000014316"; gene_version "10"; transcript_id "ENSRNOT00000093970"; transcript_version "2"; exon_number "10"; gene_name "Rapgef1"; gene_source "ensembl"; gene_biotype "protein_coding"; transcript_name "Rapgef1-202"; transcript_source "ensembl"; transcript_biotype "protein_coding"; exon_id "ENSRNOE00000136956"; exon_version "1";
3	ensembl	CDS	33375615	33376094	0	+	2	gene_id "ENSRNOG00000014316"; gene_version "10"; transcript_id "ENSRNOT00000093970"; transcript_version "2"; exon_number "10"; gene_name "Rapgef1"; gene_source "ensembl"; gene_biotype "protein_coding"; transcript_name "Rapgef1-202"; transcript_source "ensembl"; transcript_biotype "protein_coding"; protein_id "ENSRNOP00000081072"; protein_version "1";
3	ensembl	exon	33375615	33376094	0	+	.	gene_id "ENSRNOG00000014316"; gene_version "10"; transcript_id "ENSRNOT00000108449"; transcript_version "2"; exon_number "10"; gene_name "Rapgef1"; gene_source "ensembl"; gene_biotype "protein_coding"; transcript_name "Rapgef1-205"; transcript_source "ensembl"; transcript_biotype "protein_coding"; exon_id "ENSRNOE00000136956"; exon_version "1";
3	ensembl	CDS	33375615	33376094	0	+	2	gene_id "ENSRNOG00000014316"; gene_version "10"; transcript_id "ENSRNOT00000108449"; transcript_version "2"; exon_number "10"; gene_name "Rapgef1"; gene_source "ensembl"; gene_biotype "protein_coding"; transcript_name "Rapgef1-205"; transcript_source "ensembl"; transcript_biotype "protein_coding"; protein_id "ENSRNOP00000088594"; protein_version "1";
3	ensembl	exon	33375615	33376094	0	+	.	gene_id "ENSRNOG00000014316"; gene_version "10"; transcript_id "ENSRNOT00000095571"; transcript_version "2"; exon_number "9"; gene_name "Rapgef1"; gene_source "ensembl"; gene_biotype "protein_coding"; transcript_name "Rapgef1-203"; transcript_source "ensembl"; transcript_biotype "protein_coding"; exon_id "ENSRNOE00000136956"; exon_version "1";
3	ensembl	CDS	33375615	33376094	0	+	2	gene_id "ENSRNOG00000014316"; gene_version "10"; transcript_id "ENSRNOT00000095571"; transcript_version "2"; exon_number "9"; gene_name "Rapgef1"; gene_source "ensembl"; gene_biotype "protein_coding"; transcript_name "Rapgef1-203"; transcript_source "ensembl"; transcript_biotype "protein_coding"; protein_id "ENSRNOP00000082703"; protein_version "2";
3	ensembl	exon	33380610	33380812	0	+	.	gene_id "ENSRNOG00000014316"; gene_version "10"; transcript_id "ENSRNOT00000060977"; transcript_version "7"; exon_number "11"; gene_name "Rapgef1"; gene_source "ensembl"; gene_biotype "protein_coding"; transcript_name "Rapgef1-201"; transcript_source "ensembl"; transcript_biotype "protein_coding"; exon_id "ENSRNOE00000136997"; exon_version "1"; tag "Ensembl_canonical";
3	ensembl	CDS	33380610	33380812	0	+	2	gene_id "ENSRNOG00000014316"; gene_version "10"; transcript_id "ENSRNOT00000060977"; transcript_version "7"; exon_number "11"; gene_name "Rapgef1"; gene_source "ensembl"; gene_biotype "protein_coding"; transcript_name "Rapgef1-201"; transcript_source "ensembl"; transcript_biotype "protein_coding"; protein_id "ENSRNOP00000057696"; protein_version "5"; tag "Ensembl_canonical";
3	ensembl	exon	33380610	33380812	0	+	.	gene_id "ENSRNOG00000014316"; gene_version "10"; transcript_id "ENSRNOT00000099738"; transcript_version "2"; exon_number "11"; gene_name "Rapgef1"; gene_source "ensembl"; gene_biotype "protein_coding"; transcript_name "Rapgef1-204"; transcript_source "ensembl"; transcript_biotype "protein_coding"; exon_id "ENSRNOE00000136997"; exon_version "1";
3	ensembl	CDS	33380610	33380812	0	+	2	gene_id "ENSRNOG00000014316"; gene_version "10"; transcript_id "ENSRNOT00000099738"; transcript_version "2"; exon_number "11"; gene_name "Rapgef1"; gene_source "ensembl"; gene_biotype "protein_coding"; transcript_name "Rapgef1-204"; transcript_source "ensembl"; transcript_biotype "protein_coding"; protein_id "ENSRNOP00000080887"; protein_version "2";
3	ensembl	exon	33380610	33380812	0	+	.	gene_id "ENSRNOG00000014316"; gene_version "10"; transcript_id "ENSRNOT00000161849"; transcript_version "1"; exon_number "11"; gene_name "Rapgef1"; gene_source "ensembl"; gene_biotype "protein_coding"; transcript_name "Rapgef1-206"; transcript_source "ensembl"; transcript_biotype "protein_coding"; exon_id "ENSRNOE00000136997"; exon_version "1";
3	ensembl	CDS	33380610	33380812	0	+	2	gene_id "ENSRNOG00000014316"; gene_version "10"; transcript_id "ENSRNOT00000161849"; transcript_version "1"; exon_number "11"; gene_name "Rapgef1"; gene_source "ensembl"; gene_biotype "protein_coding"; transcript_name "Rapgef1-206"; transcript_source "ensembl"; transcript_biotype "protein_coding"; protein_id "ENSRNOP00000102988"; protein_version "1";
3	ensembl	exon	33380610	33380812	0	+	.	gene_id "ENSRNOG00000014316"; gene_version "10"; transcript_id "ENSRNOT00000093970"; transcript_version "2"; exon_number "11"; gene_name "Rapgef1"; gene_source "ensembl"; gene_biotype "protein_coding"; transcript_name "Rapgef1-202"; transcript_source "ensembl"; transcript_biotype "protein_coding"; exon_id "ENSRNOE00000136997"; exon_version "1";
3	ensembl	CDS	33380610	33380812	0	+	2	gene_id "ENSRNOG00000014316"; gene_version "10"; transcript_id "ENSRNOT00000093970"; transcript_version "2"; exon_number "11"; gene_name "Rapgef1"; gene_source "ensembl"; gene_biotype "protein_coding"; transcript_name "Rapgef1-202"; transcript_source "ensembl"; transcript_biotype "protein_coding"; protein_id "ENSRNOP00000081072"; protein_version "1";
3	ensembl	exon	33380610	33380812	0	+	.	gene_id "ENSRNOG00000014316"; gene_version "10"; transcript_id "ENSRNOT00000108449"; transcript_version "2"; exon_number "11"; gene_name "Rapgef1"; gene_source "ensembl"; gene_biotype "protein_coding"; transcript_name "Rapgef1-205"; transcript_source "ensembl"; transcript_biotype "protein_coding"; exon_id "ENSRNOE00000136997"; exon_version "1";
3	ensembl	CDS	33380610	33380812	0	+	2	gene_id "ENSRNOG00000014316"; gene_version "10"; transcript_id "ENSRNOT00000108449"; transcript_version "2"; exon_number "11"; gene_name "Rapgef1"; gene_source "ensembl"; gene_biotype "protein_coding"; transcript_name "Rapgef1-205"; transcript_source "ensembl"; transcript_biotype "protein_coding"; protein_id "ENSRNOP00000088594"; protein_version "1";
3	ensembl	exon	33380610	33380812	0	+	.	gene_id "ENSRNOG00000014316"; gene_version "10"; transcript_id "ENSRNOT00000095571"; transcript_version "2"; exon_number "10"; gene_name "Rapgef1"; gene_source "ensembl"; gene_biotype "protein_coding"; transcript_name "Rapgef1-203"; transcript_source "ensembl"; transcript_biotype "protein_coding"; exon_id "ENSRNOE00000136997"; exon_version "1";
3	ensembl	CDS	33380610	33380812	0	+	2	gene_id "ENSRNOG00000014316"; gene_version "10"; transcript_id "ENSRNOT00000095571"; transcript_version "2"; exon_number "10"; gene_name "Rapgef1"; gene_source "ensembl"; gene_biotype "protein_coding"; transcript_name "Rapgef1-203"; transcript_source "ensembl"; transcript_biotype "protein_coding"; protein_id "ENSRNOP00000082703"; protein_version "2";
3	ensembl	exon	33382723	33382878	0	+	.	gene_id "ENSRNOG00000014316"; gene_version "10"; transcript_id "ENSRNOT00000161849"; transcript_version "1"; exon_number "12"; gene_name "Rapgef1"; gene_source "ensembl"; gene_biotype "protein_coding"; transcript_name "Rapgef1-206"; transcript_source "ensembl"; transcript_biotype "protein_coding"; exon_id "ENSRNOE00000595662"; exon_version "1";
3	ensembl	CDS	33382723	33382878	0	+	0	gene_id "ENSRNOG00000014316"; gene_version "10"; transcript_id "ENSRNOT00000161849"; transcript_version "1"; exon_number "12"; gene_name "Rapgef1"; gene_source "ensembl"; gene_biotype "protein_coding"; transcript_name "Rapgef1-206"; transcript_source "ensembl"; transcript_biotype "protein_coding"; protein_id "ENSRNOP00000102988"; protein_version "1";
3	ensembl	exon	33382723	33382878	0	+	.	gene_id "ENSRNOG00000014316"; gene_version "10"; transcript_id "ENSRNOT00000093970"; transcript_version "2"; exon_number "12"; gene_name "Rapgef1"; gene_source "ensembl"; gene_biotype "protein_coding"; transcript_name "Rapgef1-202"; transcript_source "ensembl"; transcript_biotype "protein_coding"; exon_id "ENSRNOE00000595662"; exon_version "1";
3	ensembl	CDS	33382723	33382878	0	+	0	gene_id "ENSRNOG00000014316"; gene_version "10"; transcript_id "ENSRNOT00000093970"; transcript_version "2"; exon_number "12"; gene_name "Rapgef1"; gene_source "ensembl"; gene_biotype "protein_coding"; transcript_name "Rapgef1-202"; transcript_source "ensembl"; transcript_biotype "protein_coding"; protein_id "ENSRNOP00000081072"; protein_version "1";
3	ensembl	exon	33382723	33382878	0	+	.	gene_id "ENSRNOG00000014316"; gene_version "10"; transcript_id "ENSRNOT00000108449"; transcript_version "2"; exon_number "12"; gene_name "Rapgef1"; gene_source "ensembl"; gene_biotype "protein_coding"; transcript_name "Rapgef1-205"; transcript_source "ensembl"; transcript_biotype "protein_coding"; exon_id "ENSRNOE00000595662"; exon_version "1";
3	ensembl	CDS	33382723	33382878	0	+	0	gene_id "ENSRNOG00000014316"; gene_version "10"; transcript_id "ENSRNOT00000108449"; transcript_version "2"; exon_number "12"; gene_name "Rapgef1"; gene_source "ensembl"; gene_biotype "protein_coding"; transcript_name "Rapgef1-205"; transcript_source "ensembl"; transcript_biotype "protein_coding"; protein_id "ENSRNOP00000088594"; protein_version "1";
3	ensembl	exon	33382723	33382878	0	+	.	gene_id "ENSRNOG00000014316"; gene_version "10"; transcript_id "ENSRNOT00000095571"; transcript_version "2"; exon_number "11"; gene_name "Rapgef1"; gene_source "ensembl"; gene_biotype "protein_coding"; transcript_name "Rapgef1-203"; transcript_source "ensembl"; transcript_biotype "protein_coding"; exon_id "ENSRNOE00000595662"; exon_version "1";
3	ensembl	CDS	33382723	33382878	0	+	0	gene_id "ENSRNOG00000014316"; gene_version "10"; transcript_id "ENSRNOT00000095571"; transcript_version "2"; exon_number "11"; gene_name "Rapgef1"; gene_source "ensembl"; gene_biotype "protein_coding"; transcript_name "Rapgef1-203"; transcript_source "ensembl"; transcript_biotype "protein_coding"; protein_id "ENSRNOP00000082703"; protein_version "2";
3	ensembl	exon	33382726	33382878	0	+	.	gene_id "ENSRNOG00000014316"; gene_version "10"; transcript_id "ENSRNOT00000060977"; transcript_version "7"; exon_number "12"; gene_name "Rapgef1"; gene_source "ensembl"; gene_biotype "protein_coding"; transcript_name "Rapgef1-201"; transcript_source "ensembl"; transcript_biotype "protein_coding"; exon_id "ENSRNOE00000137091"; exon_version "5"; tag "Ensembl_canonical";
3	ensembl	CDS	33382726	33382878	0	+	0	gene_id "ENSRNOG00000014316"; gene_version "10"; transcript_id "ENSRNOT00000060977"; transcript_version "7"; exon_number "12"; gene_name "Rapgef1"; gene_source "ensembl"; gene_biotype "protein_coding"; transcript_name "Rapgef1-201"; transcript_source "ensembl"; transcript_biotype "protein_coding"; protein_id "ENSRNOP00000057696"; protein_version "5"; tag "Ensembl_canonical";
3	sraer114_es	exon	33389624	33390135	0.599977631661228	+	.	gene_id "sraer114_gene_20010"; transcript_id "sraer114_gene_20010_tx_1"; exon_id "3_33389624_33390135_+"; exonnum "1"; txlen "742";
3	sraer114_ss	exon	33390177	33390406	0.599977631661228	+	.	gene_id "sraer114_gene_20010"; transcript_id "sraer114_gene_20010_tx_1"; exon_id "3_33390177_33390406_+"; exonnum "2"; txlen "742";
3	ensembl	exon	33393600	33393857	0	+	.	gene_id "ENSRNOG00000014316"; gene_version "10"; transcript_id "ENSRNOT00000060977"; transcript_version "7"; exon_number "13"; gene_name "Rapgef1"; gene_source "ensembl"; gene_biotype "protein_coding"; transcript_name "Rapgef1-201"; transcript_source "ensembl"; transcript_biotype "protein_coding"; exon_id "ENSRNOE00000490161"; exon_version "1"; tag "Ensembl_canonical";
3	ensembl	CDS	33393600	33393857	0	+	0	gene_id "ENSRNOG00000014316"; gene_version "10"; transcript_id "ENSRNOT00000060977"; transcript_version "7"; exon_number "13"; gene_name "Rapgef1"; gene_source "ensembl"; gene_biotype "protein_coding"; transcript_name "Rapgef1-201"; transcript_source "ensembl"; transcript_biotype "protein_coding"; protein_id "ENSRNOP00000057696"; protein_version "5"; tag "Ensembl_canonical";
3	ensembl	exon	33393600	33393857	0	+	.	gene_id "ENSRNOG00000014316"; gene_version "10"; transcript_id "ENSRNOT00000161849"; transcript_version "1"; exon_number "13"; gene_name "Rapgef1"; gene_source "ensembl"; gene_biotype "protein_coding"; transcript_name "Rapgef1-206"; transcript_source "ensembl"; transcript_biotype "protein_coding"; exon_id "ENSRNOE00000490161"; exon_version "1";
3	ensembl	CDS	33393600	33393857	0	+	0	gene_id "ENSRNOG00000014316"; gene_version "10"; transcript_id "ENSRNOT00000161849"; transcript_version "1"; exon_number "13"; gene_name "Rapgef1"; gene_source "ensembl"; gene_biotype "protein_coding"; transcript_name "Rapgef1-206"; transcript_source "ensembl"; transcript_biotype "protein_coding"; protein_id "ENSRNOP00000102988"; protein_version "1";
3	ensembl	exon	33393600	33393857	0	+	.	gene_id "ENSRNOG00000014316"; gene_version "10"; transcript_id "ENSRNOT00000108449"; transcript_version "2"; exon_number "13"; gene_name "Rapgef1"; gene_source "ensembl"; gene_biotype "protein_coding"; transcript_name "Rapgef1-205"; transcript_source "ensembl"; transcript_biotype "protein_coding"; exon_id "ENSRNOE00000490161"; exon_version "1";
3	ensembl	CDS	33393600	33393857	0	+	0	gene_id "ENSRNOG00000014316"; gene_version "10"; transcript_id "ENSRNOT00000108449"; transcript_version "2"; exon_number "13"; gene_name "Rapgef1"; gene_source "ensembl"; gene_biotype "protein_coding"; transcript_name "Rapgef1-205"; transcript_source "ensembl"; transcript_biotype "protein_coding"; protein_id "ENSRNOP00000088594"; protein_version "1";
3	ensembl	exon	33393600	33393857	0	+	.	gene_id "ENSRNOG00000014316"; gene_version "10"; transcript_id "ENSRNOT00000095571"; transcript_version "2"; exon_number "12"; gene_name "Rapgef1"; gene_source "ensembl"; gene_biotype "protein_coding"; transcript_name "Rapgef1-203"; transcript_source "ensembl"; transcript_biotype "protein_coding"; exon_id "ENSRNOE00000490161"; exon_version "1";
3	ensembl	CDS	33393600	33393857	0	+	0	gene_id "ENSRNOG00000014316"; gene_version "10"; transcript_id "ENSRNOT00000095571"; transcript_version "2"; exon_number "12"; gene_name "Rapgef1"; gene_source "ensembl"; gene_biotype "protein_coding"; transcript_name "Rapgef1-203"; transcript_source "ensembl"; transcript_biotype "protein_coding"; protein_id "ENSRNOP00000082703"; protein_version "2";
3	ensembl	exon	33394612	33394707	0	+	.	gene_id "ENSRNOG00000014316"; gene_version "10"; transcript_id "ENSRNOT00000060977"; transcript_version "7"; exon_number "14"; gene_name "Rapgef1"; gene_source "ensembl"; gene_biotype "protein_coding"; transcript_name "Rapgef1-201"; transcript_source "ensembl"; transcript_biotype "protein_coding"; exon_id "ENSRNOE00000472829"; exon_version "1"; tag "Ensembl_canonical";
3	ensembl	CDS	33394612	33394707	0	+	0	gene_id "ENSRNOG00000014316"; gene_version "10"; transcript_id "ENSRNOT00000060977"; transcript_version "7"; exon_number "14"; gene_name "Rapgef1"; gene_source "ensembl"; gene_biotype "protein_coding"; transcript_name "Rapgef1-201"; transcript_source "ensembl"; transcript_biotype "protein_coding"; protein_id "ENSRNOP00000057696"; protein_version "5"; tag "Ensembl_canonical";
3	ensembl	exon	33394612	33394707	0	+	.	gene_id "ENSRNOG00000014316"; gene_version "10"; transcript_id "ENSRNOT00000161849"; transcript_version "1"; exon_number "14"; gene_name "Rapgef1"; gene_source "ensembl"; gene_biotype "protein_coding"; transcript_name "Rapgef1-206"; transcript_source "ensembl"; transcript_biotype "protein_coding"; exon_id "ENSRNOE00000472829"; exon_version "1";
3	ensembl	CDS	33394612	33394707	0	+	0	gene_id "ENSRNOG00000014316"; gene_version "10"; transcript_id "ENSRNOT00000161849"; transcript_version "1"; exon_number "14"; gene_name "Rapgef1"; gene_source "ensembl"; gene_biotype "protein_coding"; transcript_name "Rapgef1-206"; transcript_source "ensembl"; transcript_biotype "protein_coding"; protein_id "ENSRNOP00000102988"; protein_version "1";
3	ensembl	exon	33396292	33396377	0	+	.	gene_id "ENSRNOG00000014316"; gene_version "10"; transcript_id "ENSRNOT00000060977"; transcript_version "7"; exon_number "15"; gene_name "Rapgef1"; gene_source "ensembl"; gene_biotype "protein_coding"; transcript_name "Rapgef1-201"; transcript_source "ensembl"; transcript_biotype "protein_coding"; exon_id "ENSRNOE00000494283"; exon_version "1"; tag "Ensembl_canonical";
3	ensembl	CDS	33396292	33396377	0	+	0	gene_id "ENSRNOG00000014316"; gene_version "10"; transcript_id "ENSRNOT00000060977"; transcript_version "7"; exon_number "15"; gene_name "Rapgef1"; gene_source "ensembl"; gene_biotype "protein_coding"; transcript_name "Rapgef1-201"; transcript_source "ensembl"; transcript_biotype "protein_coding"; protein_id "ENSRNOP00000057696"; protein_version "5"; tag "Ensembl_canonical";
3	ensembl	exon	33396292	33396377	0	+	.	gene_id "ENSRNOG00000014316"; gene_version "10"; transcript_id "ENSRNOT00000099738"; transcript_version "2"; exon_number "12"; gene_name "Rapgef1"; gene_source "ensembl"; gene_biotype "protein_coding"; transcript_name "Rapgef1-204"; transcript_source "ensembl"; transcript_biotype "protein_coding"; exon_id "ENSRNOE00000494283"; exon_version "1";
3	ensembl	CDS	33396292	33396377	0	+	0	gene_id "ENSRNOG00000014316"; gene_version "10"; transcript_id "ENSRNOT00000099738"; transcript_version "2"; exon_number "12"; gene_name "Rapgef1"; gene_source "ensembl"; gene_biotype "protein_coding"; transcript_name "Rapgef1-204"; transcript_source "ensembl"; transcript_biotype "protein_coding"; protein_id "ENSRNOP00000080887"; protein_version "2";
3	ensembl	exon	33396292	33396377	0	+	.	gene_id "ENSRNOG00000014316"; gene_version "10"; transcript_id "ENSRNOT00000161849"; transcript_version "1"; exon_number "15"; gene_name "Rapgef1"; gene_source "ensembl"; gene_biotype "protein_coding"; transcript_name "Rapgef1-206"; transcript_source "ensembl"; transcript_biotype "protein_coding"; exon_id "ENSRNOE00000494283"; exon_version "1";
3	ensembl	CDS	33396292	33396377	0	+	0	gene_id "ENSRNOG00000014316"; gene_version "10"; transcript_id "ENSRNOT00000161849"; transcript_version "1"; exon_number "15"; gene_name "Rapgef1"; gene_source "ensembl"; gene_biotype "protein_coding"; transcript_name "Rapgef1-206"; transcript_source "ensembl"; transcript_biotype "protein_coding"; protein_id "ENSRNOP00000102988"; protein_version "1";
3	ensembl	exon	33396292	33396377	0	+	.	gene_id "ENSRNOG00000014316"; gene_version "10"; transcript_id "ENSRNOT00000093970"; transcript_version "2"; exon_number "13"; gene_name "Rapgef1"; gene_source "ensembl"; gene_biotype "protein_coding"; transcript_name "Rapgef1-202"; transcript_source "ensembl"; transcript_biotype "protein_coding"; exon_id "ENSRNOE00000494283"; exon_version "1";
3	ensembl	CDS	33396292	33396377	0	+	0	gene_id "ENSRNOG00000014316"; gene_version "10"; transcript_id "ENSRNOT00000093970"; transcript_version "2"; exon_number "13"; gene_name "Rapgef1"; gene_source "ensembl"; gene_biotype "protein_coding"; transcript_name "Rapgef1-202"; transcript_source "ensembl"; transcript_biotype "protein_coding"; protein_id "ENSRNOP00000081072"; protein_version "1";
3	ensembl	exon	33396292	33396377	0	+	.	gene_id "ENSRNOG00000014316"; gene_version "10"; transcript_id "ENSRNOT00000108449"; transcript_version "2"; exon_number "14"; gene_name "Rapgef1"; gene_source "ensembl"; gene_biotype "protein_coding"; transcript_name "Rapgef1-205"; transcript_source "ensembl"; transcript_biotype "protein_coding"; exon_id "ENSRNOE00000494283"; exon_version "1";
3	ensembl	CDS	33396292	33396377	0	+	0	gene_id "ENSRNOG00000014316"; gene_version "10"; transcript_id "ENSRNOT00000108449"; transcript_version "2"; exon_number "14"; gene_name "Rapgef1"; gene_source "ensembl"; gene_biotype "protein_coding"; transcript_name "Rapgef1-205"; transcript_source "ensembl"; transcript_biotype "protein_coding"; protein_id "ENSRNOP00000088594"; protein_version "1";
3	ensembl	exon	33396292	33396377	0	+	.	gene_id "ENSRNOG00000014316"; gene_version "10"; transcript_id "ENSRNOT00000095571"; transcript_version "2"; exon_number "13"; gene_name "Rapgef1"; gene_source "ensembl"; gene_biotype "protein_coding"; transcript_name "Rapgef1-203"; transcript_source "ensembl"; transcript_biotype "protein_coding"; exon_id "ENSRNOE00000494283"; exon_version "1";
3	ensembl	CDS	33396292	33396377	0	+	0	gene_id "ENSRNOG00000014316"; gene_version "10"; transcript_id "ENSRNOT00000095571"; transcript_version "2"; exon_number "13"; gene_name "Rapgef1"; gene_source "ensembl"; gene_biotype "protein_coding"; transcript_name "Rapgef1-203"; transcript_source "ensembl"; transcript_biotype "protein_coding"; protein_id "ENSRNOP00000082703"; protein_version "2";
3	ensembl	exon	33399012	33399123	0	+	.	gene_id "ENSRNOG00000014316"; gene_version "10"; transcript_id "ENSRNOT00000060977"; transcript_version "7"; exon_number "16"; gene_name "Rapgef1"; gene_source "ensembl"; gene_biotype "protein_coding"; transcript_name "Rapgef1-201"; transcript_source "ensembl"; transcript_biotype "protein_coding"; exon_id "ENSRNOE00000505524"; exon_version "1"; tag "Ensembl_canonical";
3	ensembl	CDS	33399012	33399123	0	+	1	gene_id "ENSRNOG00000014316"; gene_version "10"; transcript_id "ENSRNOT00000060977"; transcript_version "7"; exon_number "16"; gene_name "Rapgef1"; gene_source "ensembl"; gene_biotype "protein_coding"; transcript_name "Rapgef1-201"; transcript_source "ensembl"; transcript_biotype "protein_coding"; protein_id "ENSRNOP00000057696"; protein_version "5"; tag "Ensembl_canonical";
3	ensembl	exon	33399012	33399123	0	+	.	gene_id "ENSRNOG00000014316"; gene_version "10"; transcript_id "ENSRNOT00000099738"; transcript_version "2"; exon_number "13"; gene_name "Rapgef1"; gene_source "ensembl"; gene_biotype "protein_coding"; transcript_name "Rapgef1-204"; transcript_source "ensembl"; transcript_biotype "protein_coding"; exon_id "ENSRNOE00000505524"; exon_version "1";
3	ensembl	CDS	33399012	33399123	0	+	1	gene_id "ENSRNOG00000014316"; gene_version "10"; transcript_id "ENSRNOT00000099738"; transcript_version "2"; exon_number "13"; gene_name "Rapgef1"; gene_source "ensembl"; gene_biotype "protein_coding"; transcript_name "Rapgef1-204"; transcript_source "ensembl"; transcript_biotype "protein_coding"; protein_id "ENSRNOP00000080887"; protein_version "2";
3	ensembl	exon	33399012	33399123	0	+	.	gene_id "ENSRNOG00000014316"; gene_version "10"; transcript_id "ENSRNOT00000161849"; transcript_version "1"; exon_number "16"; gene_name "Rapgef1"; gene_source "ensembl"; gene_biotype "protein_coding"; transcript_name "Rapgef1-206"; transcript_source "ensembl"; transcript_biotype "protein_coding"; exon_id "ENSRNOE00000505524"; exon_version "1";
3	ensembl	CDS	33399012	33399123	0	+	1	gene_id "ENSRNOG00000014316"; gene_version "10"; transcript_id "ENSRNOT00000161849"; transcript_version "1"; exon_number "16"; gene_name "Rapgef1"; gene_source "ensembl"; gene_biotype "protein_coding"; transcript_name "Rapgef1-206"; transcript_source "ensembl"; transcript_biotype "protein_coding"; protein_id "ENSRNOP00000102988"; protein_version "1";
3	ensembl	exon	33399012	33399123	0	+	.	gene_id "ENSRNOG00000014316"; gene_version "10"; transcript_id "ENSRNOT00000093970"; transcript_version "2"; exon_number "14"; gene_name "Rapgef1"; gene_source "ensembl"; gene_biotype "protein_coding"; transcript_name "Rapgef1-202"; transcript_source "ensembl"; transcript_biotype "protein_coding"; exon_id "ENSRNOE00000505524"; exon_version "1";
3	ensembl	CDS	33399012	33399123	0	+	1	gene_id "ENSRNOG00000014316"; gene_version "10"; transcript_id "ENSRNOT00000093970"; transcript_version "2"; exon_number "14"; gene_name "Rapgef1"; gene_source "ensembl"; gene_biotype "protein_coding"; transcript_name "Rapgef1-202"; transcript_source "ensembl"; transcript_biotype "protein_coding"; protein_id "ENSRNOP00000081072"; protein_version "1";
3	ensembl	exon	33399012	33399123	0	+	.	gene_id "ENSRNOG00000014316"; gene_version "10"; transcript_id "ENSRNOT00000108449"; transcript_version "2"; exon_number "15"; gene_name "Rapgef1"; gene_source "ensembl"; gene_biotype "protein_coding"; transcript_name "Rapgef1-205"; transcript_source "ensembl"; transcript_biotype "protein_coding"; exon_id "ENSRNOE00000505524"; exon_version "1";
3	ensembl	CDS	33399012	33399123	0	+	1	gene_id "ENSRNOG00000014316"; gene_version "10"; transcript_id "ENSRNOT00000108449"; transcript_version "2"; exon_number "15"; gene_name "Rapgef1"; gene_source "ensembl"; gene_biotype "protein_coding"; transcript_name "Rapgef1-205"; transcript_source "ensembl"; transcript_biotype "protein_coding"; protein_id "ENSRNOP00000088594"; protein_version "1";
3	ensembl	exon	33399012	33399123	0	+	.	gene_id "ENSRNOG00000014316"; gene_version "10"; transcript_id "ENSRNOT00000095571"; transcript_version "2"; exon_number "14"; gene_name "Rapgef1"; gene_source "ensembl"; gene_biotype "protein_coding"; transcript_name "Rapgef1-203"; transcript_source "ensembl"; transcript_biotype "protein_coding"; exon_id "ENSRNOE00000505524"; exon_version "1";
3	ensembl	CDS	33399012	33399123	0	+	1	gene_id "ENSRNOG00000014316"; gene_version "10"; transcript_id "ENSRNOT00000095571"; transcript_version "2"; exon_number "14"; gene_name "Rapgef1"; gene_source "ensembl"; gene_biotype "protein_coding"; transcript_name "Rapgef1-203"; transcript_source "ensembl"; transcript_biotype "protein_coding"; protein_id "ENSRNOP00000082703"; protein_version "2";
3	ensembl	exon	33400540	33400615	0	+	.	gene_id "ENSRNOG00000014316"; gene_version "10"; transcript_id "ENSRNOT00000060977"; transcript_version "7"; exon_number "17"; gene_name "Rapgef1"; gene_source "ensembl"; gene_biotype "protein_coding"; transcript_name "Rapgef1-201"; transcript_source "ensembl"; transcript_biotype "protein_coding"; exon_id "ENSRNOE00000466781"; exon_version "1"; tag "Ensembl_canonical";
3	ensembl	CDS	33400540	33400615	0	+	0	gene_id "ENSRNOG00000014316"; gene_version "10"; transcript_id "ENSRNOT00000060977"; transcript_version "7"; exon_number "17"; gene_name "Rapgef1"; gene_source "ensembl"; gene_biotype "protein_coding"; transcript_name "Rapgef1-201"; transcript_source "ensembl"; transcript_biotype "protein_coding"; protein_id "ENSRNOP00000057696"; protein_version "5"; tag "Ensembl_canonical";
3	ensembl	exon	33400540	33400615	0	+	.	gene_id "ENSRNOG00000014316"; gene_version "10"; transcript_id "ENSRNOT00000099738"; transcript_version "2"; exon_number "14"; gene_name "Rapgef1"; gene_source "ensembl"; gene_biotype "protein_coding"; transcript_name "Rapgef1-204"; transcript_source "ensembl"; transcript_biotype "protein_coding"; exon_id "ENSRNOE00000466781"; exon_version "1";
3	ensembl	CDS	33400540	33400615	0	+	0	gene_id "ENSRNOG00000014316"; gene_version "10"; transcript_id "ENSRNOT00000099738"; transcript_version "2"; exon_number "14"; gene_name "Rapgef1"; gene_source "ensembl"; gene_biotype "protein_coding"; transcript_name "Rapgef1-204"; transcript_source "ensembl"; transcript_biotype "protein_coding"; protein_id "ENSRNOP00000080887"; protein_version "2";
3	ensembl	exon	33400540	33400615	0	+	.	gene_id "ENSRNOG00000014316"; gene_version "10"; transcript_id "ENSRNOT00000161849"; transcript_version "1"; exon_number "17"; gene_name "Rapgef1"; gene_source "ensembl"; gene_biotype "protein_coding"; transcript_name "Rapgef1-206"; transcript_source "ensembl"; transcript_biotype "protein_coding"; exon_id "ENSRNOE00000466781"; exon_version "1";
3	ensembl	CDS	33400540	33400615	0	+	0	gene_id "ENSRNOG00000014316"; gene_version "10"; transcript_id "ENSRNOT00000161849"; transcript_version "1"; exon_number "17"; gene_name "Rapgef1"; gene_source "ensembl"; gene_biotype "protein_coding"; transcript_name "Rapgef1-206"; transcript_source "ensembl"; transcript_biotype "protein_coding"; protein_id "ENSRNOP00000102988"; protein_version "1";
3	ensembl	exon	33400540	33400615	0	+	.	gene_id "ENSRNOG00000014316"; gene_version "10"; transcript_id "ENSRNOT00000093970"; transcript_version "2"; exon_number "15"; gene_name "Rapgef1"; gene_source "ensembl"; gene_biotype "protein_coding"; transcript_name "Rapgef1-202"; transcript_source "ensembl"; transcript_biotype "protein_coding"; exon_id "ENSRNOE00000466781"; exon_version "1";
3	ensembl	CDS	33400540	33400615	0	+	0	gene_id "ENSRNOG00000014316"; gene_version "10"; transcript_id "ENSRNOT00000093970"; transcript_version "2"; exon_number "15"; gene_name "Rapgef1"; gene_source "ensembl"; gene_biotype "protein_coding"; transcript_name "Rapgef1-202"; transcript_source "ensembl"; transcript_biotype "protein_coding"; protein_id "ENSRNOP00000081072"; protein_version "1";
3	ensembl	exon	33400540	33400615	0	+	.	gene_id "ENSRNOG00000014316"; gene_version "10"; transcript_id "ENSRNOT00000108449"; transcript_version "2"; exon_number "16"; gene_name "Rapgef1"; gene_source "ensembl"; gene_biotype "protein_coding"; transcript_name "Rapgef1-205"; transcript_source "ensembl"; transcript_biotype "protein_coding"; exon_id "ENSRNOE00000466781"; exon_version "1";
3	ensembl	CDS	33400540	33400615	0	+	0	gene_id "ENSRNOG00000014316"; gene_version "10"; transcript_id "ENSRNOT00000108449"; transcript_version "2"; exon_number "16"; gene_name "Rapgef1"; gene_source "ensembl"; gene_biotype "protein_coding"; transcript_name "Rapgef1-205"; transcript_source "ensembl"; transcript_biotype "protein_coding"; protein_id "ENSRNOP00000088594"; protein_version "1";
3	ensembl	exon	33400540	33400615	0	+	.	gene_id "ENSRNOG00000014316"; gene_version "10"; transcript_id "ENSRNOT00000095571"; transcript_version "2"; exon_number "15"; gene_name "Rapgef1"; gene_source "ensembl"; gene_biotype "protein_coding"; transcript_name "Rapgef1-203"; transcript_source "ensembl"; transcript_biotype "protein_coding"; exon_id "ENSRNOE00000466781"; exon_version "1";
3	ensembl	CDS	33400540	33400615	0	+	0	gene_id "ENSRNOG00000014316"; gene_version "10"; transcript_id "ENSRNOT00000095571"; transcript_version "2"; exon_number "15"; gene_name "Rapgef1"; gene_source "ensembl"; gene_biotype "protein_coding"; transcript_name "Rapgef1-203"; transcript_source "ensembl"; transcript_biotype "protein_coding"; protein_id "ENSRNOP00000082703"; protein_version "2";
3	ensembl	exon	33404373	33404457	0	+	.	gene_id "ENSRNOG00000014316"; gene_version "10"; transcript_id "ENSRNOT00000099738"; transcript_version "2"; exon_number "15"; gene_name "Rapgef1"; gene_source "ensembl"; gene_biotype "protein_coding"; transcript_name "Rapgef1-204"; transcript_source "ensembl"; transcript_biotype "protein_coding"; exon_id "ENSRNOE00000499413"; exon_version "2";
3	ensembl	CDS	33404373	33404457	0	+	2	gene_id "ENSRNOG00000014316"; gene_version "10"; transcript_id "ENSRNOT00000099738"; transcript_version "2"; exon_number "15"; gene_name "Rapgef1"; gene_source "ensembl"; gene_biotype "protein_coding"; transcript_name "Rapgef1-204"; transcript_source "ensembl"; transcript_biotype "protein_coding"; protein_id "ENSRNOP00000080887"; protein_version "2";
3	ensembl	exon	33404373	33404457	0	+	.	gene_id "ENSRNOG00000014316"; gene_version "10"; transcript_id "ENSRNOT00000161849"; transcript_version "1"; exon_number "18"; gene_name "Rapgef1"; gene_source "ensembl"; gene_biotype "protein_coding"; transcript_name "Rapgef1-206"; transcript_source "ensembl"; transcript_biotype "protein_coding"; exon_id "ENSRNOE00000499413"; exon_version "2";
3	ensembl	CDS	33404373	33404457	0	+	2	gene_id "ENSRNOG00000014316"; gene_version "10"; transcript_id "ENSRNOT00000161849"; transcript_version "1"; exon_number "18"; gene_name "Rapgef1"; gene_source "ensembl"; gene_biotype "protein_coding"; transcript_name "Rapgef1-206"; transcript_source "ensembl"; transcript_biotype "protein_coding"; protein_id "ENSRNOP00000102988"; protein_version "1";
3	ensembl	exon	33404373	33404457	0	+	.	gene_id "ENSRNOG00000014316"; gene_version "10"; transcript_id "ENSRNOT00000093970"; transcript_version "2"; exon_number "16"; gene_name "Rapgef1"; gene_source "ensembl"; gene_biotype "protein_coding"; transcript_name "Rapgef1-202"; transcript_source "ensembl"; transcript_biotype "protein_coding"; exon_id "ENSRNOE00000499413"; exon_version "2";
3	ensembl	CDS	33404373	33404457	0	+	2	gene_id "ENSRNOG00000014316"; gene_version "10"; transcript_id "ENSRNOT00000093970"; transcript_version "2"; exon_number "16"; gene_name "Rapgef1"; gene_source "ensembl"; gene_biotype "protein_coding"; transcript_name "Rapgef1-202"; transcript_source "ensembl"; transcript_biotype "protein_coding"; protein_id "ENSRNOP00000081072"; protein_version "1";
3	ensembl	exon	33404373	33404457	0	+	.	gene_id "ENSRNOG00000014316"; gene_version "10"; transcript_id "ENSRNOT00000108449"; transcript_version "2"; exon_number "17"; gene_name "Rapgef1"; gene_source "ensembl"; gene_biotype "protein_coding"; transcript_name "Rapgef1-205"; transcript_source "ensembl"; transcript_biotype "protein_coding"; exon_id "ENSRNOE00000499413"; exon_version "2";
3	ensembl	CDS	33404373	33404457	0	+	2	gene_id "ENSRNOG00000014316"; gene_version "10"; transcript_id "ENSRNOT00000108449"; transcript_version "2"; exon_number "17"; gene_name "Rapgef1"; gene_source "ensembl"; gene_biotype "protein_coding"; transcript_name "Rapgef1-205"; transcript_source "ensembl"; transcript_biotype "protein_coding"; protein_id "ENSRNOP00000088594"; protein_version "1";
3	ensembl	exon	33404373	33404457	0	+	.	gene_id "ENSRNOG00000014316"; gene_version "10"; transcript_id "ENSRNOT00000095571"; transcript_version "2"; exon_number "16"; gene_name "Rapgef1"; gene_source "ensembl"; gene_biotype "protein_coding"; transcript_name "Rapgef1-203"; transcript_source "ensembl"; transcript_biotype "protein_coding"; exon_id "ENSRNOE00000499413"; exon_version "2";
3	ensembl	CDS	33404373	33404457	0	+	2	gene_id "ENSRNOG00000014316"; gene_version "10"; transcript_id "ENSRNOT00000095571"; transcript_version "2"; exon_number "16"; gene_name "Rapgef1"; gene_source "ensembl"; gene_biotype "protein_coding"; transcript_name "Rapgef1-203"; transcript_source "ensembl"; transcript_biotype "protein_coding"; protein_id "ENSRNOP00000082703"; protein_version "2";
3	ensembl	exon	33404373	33404473	0	+	.	gene_id "ENSRNOG00000014316"; gene_version "10"; transcript_id "ENSRNOT00000060977"; transcript_version "7"; exon_number "18"; gene_name "Rapgef1"; gene_source "ensembl"; gene_biotype "protein_coding"; transcript_name "Rapgef1-201"; transcript_source "ensembl"; transcript_biotype "protein_coding"; exon_id "ENSRNOE00000610628"; exon_version "1"; tag "Ensembl_canonical";
3	ensembl	CDS	33404373	33404473	0	+	2	gene_id "ENSRNOG00000014316"; gene_version "10"; transcript_id "ENSRNOT00000060977"; transcript_version "7"; exon_number "18"; gene_name "Rapgef1"; gene_source "ensembl"; gene_biotype "protein_coding"; transcript_name "Rapgef1-201"; transcript_source "ensembl"; transcript_biotype "protein_coding"; protein_id "ENSRNOP00000057696"; protein_version "5"; tag "Ensembl_canonical";
3	ensembl	exon	33406457	33406549	0	+	.	gene_id "ENSRNOG00000014316"; gene_version "10"; transcript_id "ENSRNOT00000099738"; transcript_version "2"; exon_number "16"; gene_name "Rapgef1"; gene_source "ensembl"; gene_biotype "protein_coding"; transcript_name "Rapgef1-204"; transcript_source "ensembl"; transcript_biotype "protein_coding"; exon_id "ENSRNOE00000489986"; exon_version "2";
3	ensembl	CDS	33406457	33406549	0	+	1	gene_id "ENSRNOG00000014316"; gene_version "10"; transcript_id "ENSRNOT00000099738"; transcript_version "2"; exon_number "16"; gene_name "Rapgef1"; gene_source "ensembl"; gene_biotype "protein_coding"; transcript_name "Rapgef1-204"; transcript_source "ensembl"; transcript_biotype "protein_coding"; protein_id "ENSRNOP00000080887"; protein_version "2";
3	ensembl	exon	33406457	33406549	0	+	.	gene_id "ENSRNOG00000014316"; gene_version "10"; transcript_id "ENSRNOT00000161849"; transcript_version "1"; exon_number "19"; gene_name "Rapgef1"; gene_source "ensembl"; gene_biotype "protein_coding"; transcript_name "Rapgef1-206"; transcript_source "ensembl"; transcript_biotype "protein_coding"; exon_id "ENSRNOE00000489986"; exon_version "2";
3	ensembl	CDS	33406457	33406549	0	+	1	gene_id "ENSRNOG00000014316"; gene_version "10"; transcript_id "ENSRNOT00000161849"; transcript_version "1"; exon_number "19"; gene_name "Rapgef1"; gene_source "ensembl"; gene_biotype "protein_coding"; transcript_name "Rapgef1-206"; transcript_source "ensembl"; transcript_biotype "protein_coding"; protein_id "ENSRNOP00000102988"; protein_version "1";
3	ensembl	exon	33406457	33406549	0	+	.	gene_id "ENSRNOG00000014316"; gene_version "10"; transcript_id "ENSRNOT00000093970"; transcript_version "2"; exon_number "17"; gene_name "Rapgef1"; gene_source "ensembl"; gene_biotype "protein_coding"; transcript_name "Rapgef1-202"; transcript_source "ensembl"; transcript_biotype "protein_coding"; exon_id "ENSRNOE00000489986"; exon_version "2";
3	ensembl	CDS	33406457	33406549	0	+	1	gene_id "ENSRNOG00000014316"; gene_version "10"; transcript_id "ENSRNOT00000093970"; transcript_version "2"; exon_number "17"; gene_name "Rapgef1"; gene_source "ensembl"; gene_biotype "protein_coding"; transcript_name "Rapgef1-202"; transcript_source "ensembl"; transcript_biotype "protein_coding"; protein_id "ENSRNOP00000081072"; protein_version "1";
3	ensembl	exon	33406457	33406549	0	+	.	gene_id "ENSRNOG00000014316"; gene_version "10"; transcript_id "ENSRNOT00000108449"; transcript_version "2"; exon_number "18"; gene_name "Rapgef1"; gene_source "ensembl"; gene_biotype "protein_coding"; transcript_name "Rapgef1-205"; transcript_source "ensembl"; transcript_biotype "protein_coding"; exon_id "ENSRNOE00000489986"; exon_version "2";
3	ensembl	CDS	33406457	33406549	0	+	1	gene_id "ENSRNOG00000014316"; gene_version "10"; transcript_id "ENSRNOT00000108449"; transcript_version "2"; exon_number "18"; gene_name "Rapgef1"; gene_source "ensembl"; gene_biotype "protein_coding"; transcript_name "Rapgef1-205"; transcript_source "ensembl"; transcript_biotype "protein_coding"; protein_id "ENSRNOP00000088594"; protein_version "1";
3	ensembl	exon	33406457	33406549	0	+	.	gene_id "ENSRNOG00000014316"; gene_version "10"; transcript_id "ENSRNOT00000095571"; transcript_version "2"; exon_number "17"; gene_name "Rapgef1"; gene_source "ensembl"; gene_biotype "protein_coding"; transcript_name "Rapgef1-203"; transcript_source "ensembl"; transcript_biotype "protein_coding"; exon_id "ENSRNOE00000489986"; exon_version "2";
3	ensembl	CDS	33406457	33406549	0	+	1	gene_id "ENSRNOG00000014316"; gene_version "10"; transcript_id "ENSRNOT00000095571"; transcript_version "2"; exon_number "17"; gene_name "Rapgef1"; gene_source "ensembl"; gene_biotype "protein_coding"; transcript_name "Rapgef1-203"; transcript_source "ensembl"; transcript_biotype "protein_coding"; protein_id "ENSRNOP00000082703"; protein_version "2";
3	ensembl	exon	33406464	33406549	0	+	.	gene_id "ENSRNOG00000014316"; gene_version "10"; transcript_id "ENSRNOT00000060977"; transcript_version "7"; exon_number "19"; gene_name "Rapgef1"; gene_source "ensembl"; gene_biotype "protein_coding"; transcript_name "Rapgef1-201"; transcript_source "ensembl"; transcript_biotype "protein_coding"; exon_id "ENSRNOE00000637480"; exon_version "1"; tag "Ensembl_canonical";
3	ensembl	CDS	33406464	33406549	0	+	0	gene_id "ENSRNOG00000014316"; gene_version "10"; transcript_id "ENSRNOT00000060977"; transcript_version "7"; exon_number "19"; gene_name "Rapgef1"; gene_source "ensembl"; gene_biotype "protein_coding"; transcript_name "Rapgef1-201"; transcript_source "ensembl"; transcript_biotype "protein_coding"; protein_id "ENSRNOP00000057696"; protein_version "5"; tag "Ensembl_canonical";
3	ensembl	exon	33407269	33407454	0	+	.	gene_id "ENSRNOG00000014316"; gene_version "10"; transcript_id "ENSRNOT00000060977"; transcript_version "7"; exon_number "20"; gene_name "Rapgef1"; gene_source "ensembl"; gene_biotype "protein_coding"; transcript_name "Rapgef1-201"; transcript_source "ensembl"; transcript_biotype "protein_coding"; exon_id "ENSRNOE00000492575"; exon_version "1"; tag "Ensembl_canonical";
3	ensembl	CDS	33407269	33407454	0	+	1	gene_id "ENSRNOG00000014316"; gene_version "10"; transcript_id "ENSRNOT00000060977"; transcript_version "7"; exon_number "20"; gene_name "Rapgef1"; gene_source "ensembl"; gene_biotype "protein_coding"; transcript_name "Rapgef1-201"; transcript_source "ensembl"; transcript_biotype "protein_coding"; protein_id "ENSRNOP00000057696"; protein_version "5"; tag "Ensembl_canonical";
3	ensembl	exon	33407269	33407454	0	+	.	gene_id "ENSRNOG00000014316"; gene_version "10"; transcript_id "ENSRNOT00000099738"; transcript_version "2"; exon_number "17"; gene_name "Rapgef1"; gene_source "ensembl"; gene_biotype "protein_coding"; transcript_name "Rapgef1-204"; transcript_source "ensembl"; transcript_biotype "protein_coding"; exon_id "ENSRNOE00000492575"; exon_version "1";
3	ensembl	CDS	33407269	33407454	0	+	1	gene_id "ENSRNOG00000014316"; gene_version "10"; transcript_id "ENSRNOT00000099738"; transcript_version "2"; exon_number "17"; gene_name "Rapgef1"; gene_source "ensembl"; gene_biotype "protein_coding"; transcript_name "Rapgef1-204"; transcript_source "ensembl"; transcript_biotype "protein_coding"; protein_id "ENSRNOP00000080887"; protein_version "2";
3	ensembl	exon	33407269	33407454	0	+	.	gene_id "ENSRNOG00000014316"; gene_version "10"; transcript_id "ENSRNOT00000161849"; transcript_version "1"; exon_number "20"; gene_name "Rapgef1"; gene_source "ensembl"; gene_biotype "protein_coding"; transcript_name "Rapgef1-206"; transcript_source "ensembl"; transcript_biotype "protein_coding"; exon_id "ENSRNOE00000492575"; exon_version "1";
3	ensembl	CDS	33407269	33407454	0	+	1	gene_id "ENSRNOG00000014316"; gene_version "10"; transcript_id "ENSRNOT00000161849"; transcript_version "1"; exon_number "20"; gene_name "Rapgef1"; gene_source "ensembl"; gene_biotype "protein_coding"; transcript_name "Rapgef1-206"; transcript_source "ensembl"; transcript_biotype "protein_coding"; protein_id "ENSRNOP00000102988"; protein_version "1";
3	ensembl	exon	33407269	33407454	0	+	.	gene_id "ENSRNOG00000014316"; gene_version "10"; transcript_id "ENSRNOT00000093970"; transcript_version "2"; exon_number "18"; gene_name "Rapgef1"; gene_source "ensembl"; gene_biotype "protein_coding"; transcript_name "Rapgef1-202"; transcript_source "ensembl"; transcript_biotype "protein_coding"; exon_id "ENSRNOE00000492575"; exon_version "1";
3	ensembl	CDS	33407269	33407454	0	+	1	gene_id "ENSRNOG00000014316"; gene_version "10"; transcript_id "ENSRNOT00000093970"; transcript_version "2"; exon_number "18"; gene_name "Rapgef1"; gene_source "ensembl"; gene_biotype "protein_coding"; transcript_name "Rapgef1-202"; transcript_source "ensembl"; transcript_biotype "protein_coding"; protein_id "ENSRNOP00000081072"; protein_version "1";
3	ensembl	exon	33407269	33407454	0	+	.	gene_id "ENSRNOG00000014316"; gene_version "10"; transcript_id "ENSRNOT00000108449"; transcript_version "2"; exon_number "19"; gene_name "Rapgef1"; gene_source "ensembl"; gene_biotype "protein_coding"; transcript_name "Rapgef1-205"; transcript_source "ensembl"; transcript_biotype "protein_coding"; exon_id "ENSRNOE00000492575"; exon_version "1";
3	ensembl	CDS	33407269	33407454	0	+	1	gene_id "ENSRNOG00000014316"; gene_version "10"; transcript_id "ENSRNOT00000108449"; transcript_version "2"; exon_number "19"; gene_name "Rapgef1"; gene_source "ensembl"; gene_biotype "protein_coding"; transcript_name "Rapgef1-205"; transcript_source "ensembl"; transcript_biotype "protein_coding"; protein_id "ENSRNOP00000088594"; protein_version "1";
3	ensembl	exon	33407269	33407454	0	+	.	gene_id "ENSRNOG00000014316"; gene_version "10"; transcript_id "ENSRNOT00000095571"; transcript_version "2"; exon_number "18"; gene_name "Rapgef1"; gene_source "ensembl"; gene_biotype "protein_coding"; transcript_name "Rapgef1-203"; transcript_source "ensembl"; transcript_biotype "protein_coding"; exon_id "ENSRNOE00000492575"; exon_version "1";
3	ensembl	CDS	33407269	33407454	0	+	1	gene_id "ENSRNOG00000014316"; gene_version "10"; transcript_id "ENSRNOT00000095571"; transcript_version "2"; exon_number "18"; gene_name "Rapgef1"; gene_source "ensembl"; gene_biotype "protein_coding"; transcript_name "Rapgef1-203"; transcript_source "ensembl"; transcript_biotype "protein_coding"; protein_id "ENSRNOP00000082703"; protein_version "2";
3	ensembl	exon	33407884	33407968	0	+	.	gene_id "ENSRNOG00000014316"; gene_version "10"; transcript_id "ENSRNOT00000060977"; transcript_version "7"; exon_number "21"; gene_name "Rapgef1"; gene_source "ensembl"; gene_biotype "protein_coding"; transcript_name "Rapgef1-201"; transcript_source "ensembl"; transcript_biotype "protein_coding"; exon_id "ENSRNOE00000489465"; exon_version "1"; tag "Ensembl_canonical";
3	ensembl	CDS	33407884	33407968	0	+	1	gene_id "ENSRNOG00000014316"; gene_version "10"; transcript_id "ENSRNOT00000060977"; transcript_version "7"; exon_number "21"; gene_name "Rapgef1"; gene_source "ensembl"; gene_biotype "protein_coding"; transcript_name "Rapgef1-201"; transcript_source "ensembl"; transcript_biotype "protein_coding"; protein_id "ENSRNOP00000057696"; protein_version "5"; tag "Ensembl_canonical";
3	ensembl	exon	33407884	33407968	0	+	.	gene_id "ENSRNOG00000014316"; gene_version "10"; transcript_id "ENSRNOT00000099738"; transcript_version "2"; exon_number "18"; gene_name "Rapgef1"; gene_source "ensembl"; gene_biotype "protein_coding"; transcript_name "Rapgef1-204"; transcript_source "ensembl"; transcript_biotype "protein_coding"; exon_id "ENSRNOE00000489465"; exon_version "1";
3	ensembl	CDS	33407884	33407968	0	+	1	gene_id "ENSRNOG00000014316"; gene_version "10"; transcript_id "ENSRNOT00000099738"; transcript_version "2"; exon_number "18"; gene_name "Rapgef1"; gene_source "ensembl"; gene_biotype "protein_coding"; transcript_name "Rapgef1-204"; transcript_source "ensembl"; transcript_biotype "protein_coding"; protein_id "ENSRNOP00000080887"; protein_version "2";
3	ensembl	exon	33407884	33407968	0	+	.	gene_id "ENSRNOG00000014316"; gene_version "10"; transcript_id "ENSRNOT00000161849"; transcript_version "1"; exon_number "21"; gene_name "Rapgef1"; gene_source "ensembl"; gene_biotype "protein_coding"; transcript_name "Rapgef1-206"; transcript_source "ensembl"; transcript_biotype "protein_coding"; exon_id "ENSRNOE00000489465"; exon_version "1";
3	ensembl	CDS	33407884	33407968	0	+	1	gene_id "ENSRNOG00000014316"; gene_version "10"; transcript_id "ENSRNOT00000161849"; transcript_version "1"; exon_number "21"; gene_name "Rapgef1"; gene_source "ensembl"; gene_biotype "protein_coding"; transcript_name "Rapgef1-206"; transcript_source "ensembl"; transcript_biotype "protein_coding"; protein_id "ENSRNOP00000102988"; protein_version "1";
3	ensembl	exon	33407884	33407968	0	+	.	gene_id "ENSRNOG00000014316"; gene_version "10"; transcript_id "ENSRNOT00000093970"; transcript_version "2"; exon_number "19"; gene_name "Rapgef1"; gene_source "ensembl"; gene_biotype "protein_coding"; transcript_name "Rapgef1-202"; transcript_source "ensembl"; transcript_biotype "protein_coding"; exon_id "ENSRNOE00000489465"; exon_version "1";
3	ensembl	CDS	33407884	33407968	0	+	1	gene_id "ENSRNOG00000014316"; gene_version "10"; transcript_id "ENSRNOT00000093970"; transcript_version "2"; exon_number "19"; gene_name "Rapgef1"; gene_source "ensembl"; gene_biotype "protein_coding"; transcript_name "Rapgef1-202"; transcript_source "ensembl"; transcript_biotype "protein_coding"; protein_id "ENSRNOP00000081072"; protein_version "1";
3	ensembl	exon	33407884	33407968	0	+	.	gene_id "ENSRNOG00000014316"; gene_version "10"; transcript_id "ENSRNOT00000108449"; transcript_version "2"; exon_number "20"; gene_name "Rapgef1"; gene_source "ensembl"; gene_biotype "protein_coding"; transcript_name "Rapgef1-205"; transcript_source "ensembl"; transcript_biotype "protein_coding"; exon_id "ENSRNOE00000489465"; exon_version "1";
3	ensembl	CDS	33407884	33407968	0	+	1	gene_id "ENSRNOG00000014316"; gene_version "10"; transcript_id "ENSRNOT00000108449"; transcript_version "2"; exon_number "20"; gene_name "Rapgef1"; gene_source "ensembl"; gene_biotype "protein_coding"; transcript_name "Rapgef1-205"; transcript_source "ensembl"; transcript_biotype "protein_coding"; protein_id "ENSRNOP00000088594"; protein_version "1";
3	ensembl	exon	33407884	33407968	0	+	.	gene_id "ENSRNOG00000014316"; gene_version "10"; transcript_id "ENSRNOT00000095571"; transcript_version "2"; exon_number "19"; gene_name "Rapgef1"; gene_source "ensembl"; gene_biotype "protein_coding"; transcript_name "Rapgef1-203"; transcript_source "ensembl"; transcript_biotype "protein_coding"; exon_id "ENSRNOE00000489465"; exon_version "1";
3	ensembl	CDS	33407884	33407968	0	+	1	gene_id "ENSRNOG00000014316"; gene_version "10"; transcript_id "ENSRNOT00000095571"; transcript_version "2"; exon_number "19"; gene_name "Rapgef1"; gene_source "ensembl"; gene_biotype "protein_coding"; transcript_name "Rapgef1-203"; transcript_source "ensembl"; transcript_biotype "protein_coding"; protein_id "ENSRNOP00000082703"; protein_version "2";
3	ensembl	exon	33408106	33408200	0	+	.	gene_id "ENSRNOG00000014316"; gene_version "10"; transcript_id "ENSRNOT00000060977"; transcript_version "7"; exon_number "22"; gene_name "Rapgef1"; gene_source "ensembl"; gene_biotype "protein_coding"; transcript_name "Rapgef1-201"; transcript_source "ensembl"; transcript_biotype "protein_coding"; exon_id "ENSRNOE00000507524"; exon_version "1"; tag "Ensembl_canonical";
3	ensembl	CDS	33408106	33408200	0	+	0	gene_id "ENSRNOG00000014316"; gene_version "10"; transcript_id "ENSRNOT00000060977"; transcript_version "7"; exon_number "22"; gene_name "Rapgef1"; gene_source "ensembl"; gene_biotype "protein_coding"; transcript_name "Rapgef1-201"; transcript_source "ensembl"; transcript_biotype "protein_coding"; protein_id "ENSRNOP00000057696"; protein_version "5"; tag "Ensembl_canonical";
3	ensembl	exon	33408106	33408200	0	+	.	gene_id "ENSRNOG00000014316"; gene_version "10"; transcript_id "ENSRNOT00000099738"; transcript_version "2"; exon_number "19"; gene_name "Rapgef1"; gene_source "ensembl"; gene_biotype "protein_coding"; transcript_name "Rapgef1-204"; transcript_source "ensembl"; transcript_biotype "protein_coding"; exon_id "ENSRNOE00000507524"; exon_version "1";
3	ensembl	CDS	33408106	33408200	0	+	0	gene_id "ENSRNOG00000014316"; gene_version "10"; transcript_id "ENSRNOT00000099738"; transcript_version "2"; exon_number "19"; gene_name "Rapgef1"; gene_source "ensembl"; gene_biotype "protein_coding"; transcript_name "Rapgef1-204"; transcript_source "ensembl"; transcript_biotype "protein_coding"; protein_id "ENSRNOP00000080887"; protein_version "2";
3	ensembl	exon	33408106	33408200	0	+	.	gene_id "ENSRNOG00000014316"; gene_version "10"; transcript_id "ENSRNOT00000161849"; transcript_version "1"; exon_number "22"; gene_name "Rapgef1"; gene_source "ensembl"; gene_biotype "protein_coding"; transcript_name "Rapgef1-206"; transcript_source "ensembl"; transcript_biotype "protein_coding"; exon_id "ENSRNOE00000507524"; exon_version "1";
3	ensembl	CDS	33408106	33408200	0	+	0	gene_id "ENSRNOG00000014316"; gene_version "10"; transcript_id "ENSRNOT00000161849"; transcript_version "1"; exon_number "22"; gene_name "Rapgef1"; gene_source "ensembl"; gene_biotype "protein_coding"; transcript_name "Rapgef1-206"; transcript_source "ensembl"; transcript_biotype "protein_coding"; protein_id "ENSRNOP00000102988"; protein_version "1";
3	ensembl	exon	33408106	33408200	0	+	.	gene_id "ENSRNOG00000014316"; gene_version "10"; transcript_id "ENSRNOT00000093970"; transcript_version "2"; exon_number "20"; gene_name "Rapgef1"; gene_source "ensembl"; gene_biotype "protein_coding"; transcript_name "Rapgef1-202"; transcript_source "ensembl"; transcript_biotype "protein_coding"; exon_id "ENSRNOE00000507524"; exon_version "1";
3	ensembl	CDS	33408106	33408200	0	+	0	gene_id "ENSRNOG00000014316"; gene_version "10"; transcript_id "ENSRNOT00000093970"; transcript_version "2"; exon_number "20"; gene_name "Rapgef1"; gene_source "ensembl"; gene_biotype "protein_coding"; transcript_name "Rapgef1-202"; transcript_source "ensembl"; transcript_biotype "protein_coding"; protein_id "ENSRNOP00000081072"; protein_version "1";
3	ensembl	exon	33408106	33408200	0	+	.	gene_id "ENSRNOG00000014316"; gene_version "10"; transcript_id "ENSRNOT00000108449"; transcript_version "2"; exon_number "21"; gene_name "Rapgef1"; gene_source "ensembl"; gene_biotype "protein_coding"; transcript_name "Rapgef1-205"; transcript_source "ensembl"; transcript_biotype "protein_coding"; exon_id "ENSRNOE00000507524"; exon_version "1";
3	ensembl	CDS	33408106	33408200	0	+	0	gene_id "ENSRNOG00000014316"; gene_version "10"; transcript_id "ENSRNOT00000108449"; transcript_version "2"; exon_number "21"; gene_name "Rapgef1"; gene_source "ensembl"; gene_biotype "protein_coding"; transcript_name "Rapgef1-205"; transcript_source "ensembl"; transcript_biotype "protein_coding"; protein_id "ENSRNOP00000088594"; protein_version "1";
3	ensembl	exon	33408106	33408200	0	+	.	gene_id "ENSRNOG00000014316"; gene_version "10"; transcript_id "ENSRNOT00000095571"; transcript_version "2"; exon_number "20"; gene_name "Rapgef1"; gene_source "ensembl"; gene_biotype "protein_coding"; transcript_name "Rapgef1-203"; transcript_source "ensembl"; transcript_biotype "protein_coding"; exon_id "ENSRNOE00000507524"; exon_version "1";
3	ensembl	CDS	33408106	33408200	0	+	0	gene_id "ENSRNOG00000014316"; gene_version "10"; transcript_id "ENSRNOT00000095571"; transcript_version "2"; exon_number "20"; gene_name "Rapgef1"; gene_source "ensembl"; gene_biotype "protein_coding"; transcript_name "Rapgef1-203"; transcript_source "ensembl"; transcript_biotype "protein_coding"; protein_id "ENSRNOP00000082703"; protein_version "2";
3	ensembl	exon	33409464	33409542	0	+	.	gene_id "ENSRNOG00000014316"; gene_version "10"; transcript_id "ENSRNOT00000060977"; transcript_version "7"; exon_number "23"; gene_name "Rapgef1"; gene_source "ensembl"; gene_biotype "protein_coding"; transcript_name "Rapgef1-201"; transcript_source "ensembl"; transcript_biotype "protein_coding"; exon_id "ENSRNOE00000478861"; exon_version "1"; tag "Ensembl_canonical";
3	ensembl	CDS	33409464	33409542	0	+	1	gene_id "ENSRNOG00000014316"; gene_version "10"; transcript_id "ENSRNOT00000060977"; transcript_version "7"; exon_number "23"; gene_name "Rapgef1"; gene_source "ensembl"; gene_biotype "protein_coding"; transcript_name "Rapgef1-201"; transcript_source "ensembl"; transcript_biotype "protein_coding"; protein_id "ENSRNOP00000057696"; protein_version "5"; tag "Ensembl_canonical";
3	ensembl	exon	33409464	33409542	0	+	.	gene_id "ENSRNOG00000014316"; gene_version "10"; transcript_id "ENSRNOT00000099738"; transcript_version "2"; exon_number "20"; gene_name "Rapgef1"; gene_source "ensembl"; gene_biotype "protein_coding"; transcript_name "Rapgef1-204"; transcript_source "ensembl"; transcript_biotype "protein_coding"; exon_id "ENSRNOE00000478861"; exon_version "1";
3	ensembl	CDS	33409464	33409542	0	+	1	gene_id "ENSRNOG00000014316"; gene_version "10"; transcript_id "ENSRNOT00000099738"; transcript_version "2"; exon_number "20"; gene_name "Rapgef1"; gene_source "ensembl"; gene_biotype "protein_coding"; transcript_name "Rapgef1-204"; transcript_source "ensembl"; transcript_biotype "protein_coding"; protein_id "ENSRNOP00000080887"; protein_version "2";
3	ensembl	exon	33409464	33409542	0	+	.	gene_id "ENSRNOG00000014316"; gene_version "10"; transcript_id "ENSRNOT00000161849"; transcript_version "1"; exon_number "23"; gene_name "Rapgef1"; gene_source "ensembl"; gene_biotype "protein_coding"; transcript_name "Rapgef1-206"; transcript_source "ensembl"; transcript_biotype "protein_coding"; exon_id "ENSRNOE00000478861"; exon_version "1";
3	ensembl	CDS	33409464	33409542	0	+	1	gene_id "ENSRNOG00000014316"; gene_version "10"; transcript_id "ENSRNOT00000161849"; transcript_version "1"; exon_number "23"; gene_name "Rapgef1"; gene_source "ensembl"; gene_biotype "protein_coding"; transcript_name "Rapgef1-206"; transcript_source "ensembl"; transcript_biotype "protein_coding"; protein_id "ENSRNOP00000102988"; protein_version "1";
3	ensembl	exon	33409464	33409542	0	+	.	gene_id "ENSRNOG00000014316"; gene_version "10"; transcript_id "ENSRNOT00000093970"; transcript_version "2"; exon_number "21"; gene_name "Rapgef1"; gene_source "ensembl"; gene_biotype "protein_coding"; transcript_name "Rapgef1-202"; transcript_source "ensembl"; transcript_biotype "protein_coding"; exon_id "ENSRNOE00000478861"; exon_version "1";
3	ensembl	CDS	33409464	33409542	0	+	1	gene_id "ENSRNOG00000014316"; gene_version "10"; transcript_id "ENSRNOT00000093970"; transcript_version "2"; exon_number "21"; gene_name "Rapgef1"; gene_source "ensembl"; gene_biotype "protein_coding"; transcript_name "Rapgef1-202"; transcript_source "ensembl"; transcript_biotype "protein_coding"; protein_id "ENSRNOP00000081072"; protein_version "1";
3	ensembl	exon	33409464	33409542	0	+	.	gene_id "ENSRNOG00000014316"; gene_version "10"; transcript_id "ENSRNOT00000108449"; transcript_version "2"; exon_number "22"; gene_name "Rapgef1"; gene_source "ensembl"; gene_biotype "protein_coding"; transcript_name "Rapgef1-205"; transcript_source "ensembl"; transcript_biotype "protein_coding"; exon_id "ENSRNOE00000478861"; exon_version "1";
3	ensembl	CDS	33409464	33409542	0	+	1	gene_id "ENSRNOG00000014316"; gene_version "10"; transcript_id "ENSRNOT00000108449"; transcript_version "2"; exon_number "22"; gene_name "Rapgef1"; gene_source "ensembl"; gene_biotype "protein_coding"; transcript_name "Rapgef1-205"; transcript_source "ensembl"; transcript_biotype "protein_coding"; protein_id "ENSRNOP00000088594"; protein_version "1";
3	ensembl	exon	33409464	33409542	0	+	.	gene_id "ENSRNOG00000014316"; gene_version "10"; transcript_id "ENSRNOT00000095571"; transcript_version "2"; exon_number "21"; gene_name "Rapgef1"; gene_source "ensembl"; gene_biotype "protein_coding"; transcript_name "Rapgef1-203"; transcript_source "ensembl"; transcript_biotype "protein_coding"; exon_id "ENSRNOE00000478861"; exon_version "1";
3	ensembl	CDS	33409464	33409542	0	+	1	gene_id "ENSRNOG00000014316"; gene_version "10"; transcript_id "ENSRNOT00000095571"; transcript_version "2"; exon_number "21"; gene_name "Rapgef1"; gene_source "ensembl"; gene_biotype "protein_coding"; transcript_name "Rapgef1-203"; transcript_source "ensembl"; transcript_biotype "protein_coding"; protein_id "ENSRNOP00000082703"; protein_version "2";
3	ensembl	exon	33409648	33409749	0	+	.	gene_id "ENSRNOG00000014316"; gene_version "10"; transcript_id "ENSRNOT00000060977"; transcript_version "7"; exon_number "24"; gene_name "Rapgef1"; gene_source "ensembl"; gene_biotype "protein_coding"; transcript_name "Rapgef1-201"; transcript_source "ensembl"; transcript_biotype "protein_coding"; exon_id "ENSRNOE00000464806"; exon_version "1"; tag "Ensembl_canonical";
3	ensembl	CDS	33409648	33409749	0	+	0	gene_id "ENSRNOG00000014316"; gene_version "10"; transcript_id "ENSRNOT00000060977"; transcript_version "7"; exon_number "24"; gene_name "Rapgef1"; gene_source "ensembl"; gene_biotype "protein_coding"; transcript_name "Rapgef1-201"; transcript_source "ensembl"; transcript_biotype "protein_coding"; protein_id "ENSRNOP00000057696"; protein_version "5"; tag "Ensembl_canonical";
3	ensembl	exon	33409648	33409749	0	+	.	gene_id "ENSRNOG00000014316"; gene_version "10"; transcript_id "ENSRNOT00000099738"; transcript_version "2"; exon_number "21"; gene_name "Rapgef1"; gene_source "ensembl"; gene_biotype "protein_coding"; transcript_name "Rapgef1-204"; transcript_source "ensembl"; transcript_biotype "protein_coding"; exon_id "ENSRNOE00000464806"; exon_version "1";
3	ensembl	CDS	33409648	33409749	0	+	0	gene_id "ENSRNOG00000014316"; gene_version "10"; transcript_id "ENSRNOT00000099738"; transcript_version "2"; exon_number "21"; gene_name "Rapgef1"; gene_source "ensembl"; gene_biotype "protein_coding"; transcript_name "Rapgef1-204"; transcript_source "ensembl"; transcript_biotype "protein_coding"; protein_id "ENSRNOP00000080887"; protein_version "2";
3	ensembl	exon	33409648	33409749	0	+	.	gene_id "ENSRNOG00000014316"; gene_version "10"; transcript_id "ENSRNOT00000161849"; transcript_version "1"; exon_number "24"; gene_name "Rapgef1"; gene_source "ensembl"; gene_biotype "protein_coding"; transcript_name "Rapgef1-206"; transcript_source "ensembl"; transcript_biotype "protein_coding"; exon_id "ENSRNOE00000464806"; exon_version "1";
3	ensembl	CDS	33409648	33409749	0	+	0	gene_id "ENSRNOG00000014316"; gene_version "10"; transcript_id "ENSRNOT00000161849"; transcript_version "1"; exon_number "24"; gene_name "Rapgef1"; gene_source "ensembl"; gene_biotype "protein_coding"; transcript_name "Rapgef1-206"; transcript_source "ensembl"; transcript_biotype "protein_coding"; protein_id "ENSRNOP00000102988"; protein_version "1";
3	ensembl	exon	33409648	33409749	0	+	.	gene_id "ENSRNOG00000014316"; gene_version "10"; transcript_id "ENSRNOT00000093970"; transcript_version "2"; exon_number "22"; gene_name "Rapgef1"; gene_source "ensembl"; gene_biotype "protein_coding"; transcript_name "Rapgef1-202"; transcript_source "ensembl"; transcript_biotype "protein_coding"; exon_id "ENSRNOE00000464806"; exon_version "1";
3	ensembl	CDS	33409648	33409749	0	+	0	gene_id "ENSRNOG00000014316"; gene_version "10"; transcript_id "ENSRNOT00000093970"; transcript_version "2"; exon_number "22"; gene_name "Rapgef1"; gene_source "ensembl"; gene_biotype "protein_coding"; transcript_name "Rapgef1-202"; transcript_source "ensembl"; transcript_biotype "protein_coding"; protein_id "ENSRNOP00000081072"; protein_version "1";
3	ensembl	exon	33409648	33409749	0	+	.	gene_id "ENSRNOG00000014316"; gene_version "10"; transcript_id "ENSRNOT00000108449"; transcript_version "2"; exon_number "23"; gene_name "Rapgef1"; gene_source "ensembl"; gene_biotype "protein_coding"; transcript_name "Rapgef1-205"; transcript_source "ensembl"; transcript_biotype "protein_coding"; exon_id "ENSRNOE00000464806"; exon_version "1";
3	ensembl	CDS	33409648	33409749	0	+	0	gene_id "ENSRNOG00000014316"; gene_version "10"; transcript_id "ENSRNOT00000108449"; transcript_version "2"; exon_number "23"; gene_name "Rapgef1"; gene_source "ensembl"; gene_biotype "protein_coding"; transcript_name "Rapgef1-205"; transcript_source "ensembl"; transcript_biotype "protein_coding"; protein_id "ENSRNOP00000088594"; protein_version "1";
3	ensembl	exon	33409648	33409749	0	+	.	gene_id "ENSRNOG00000014316"; gene_version "10"; transcript_id "ENSRNOT00000095571"; transcript_version "2"; exon_number "22"; gene_name "Rapgef1"; gene_source "ensembl"; gene_biotype "protein_coding"; transcript_name "Rapgef1-203"; transcript_source "ensembl"; transcript_biotype "protein_coding"; exon_id "ENSRNOE00000464806"; exon_version "1";
3	ensembl	CDS	33409648	33409749	0	+	0	gene_id "ENSRNOG00000014316"; gene_version "10"; transcript_id "ENSRNOT00000095571"; transcript_version "2"; exon_number "22"; gene_name "Rapgef1"; gene_source "ensembl"; gene_biotype "protein_coding"; transcript_name "Rapgef1-203"; transcript_source "ensembl"; transcript_biotype "protein_coding"; protein_id "ENSRNOP00000082703"; protein_version "2";
3	ensembl	exon	33410235	33410332	0	+	.	gene_id "ENSRNOG00000014316"; gene_version "10"; transcript_id "ENSRNOT00000060977"; transcript_version "7"; exon_number "25"; gene_name "Rapgef1"; gene_source "ensembl"; gene_biotype "protein_coding"; transcript_name "Rapgef1-201"; transcript_source "ensembl"; transcript_biotype "protein_coding"; exon_id "ENSRNOE00000508028"; exon_version "1"; tag "Ensembl_canonical";
3	ensembl	CDS	33410235	33410332	0	+	0	gene_id "ENSRNOG00000014316"; gene_version "10"; transcript_id "ENSRNOT00000060977"; transcript_version "7"; exon_number "25"; gene_name "Rapgef1"; gene_source "ensembl"; gene_biotype "protein_coding"; transcript_name "Rapgef1-201"; transcript_source "ensembl"; transcript_biotype "protein_coding"; protein_id "ENSRNOP00000057696"; protein_version "5"; tag "Ensembl_canonical";
3	ensembl	exon	33410235	33410332	0	+	.	gene_id "ENSRNOG00000014316"; gene_version "10"; transcript_id "ENSRNOT00000099738"; transcript_version "2"; exon_number "22"; gene_name "Rapgef1"; gene_source "ensembl"; gene_biotype "protein_coding"; transcript_name "Rapgef1-204"; transcript_source "ensembl"; transcript_biotype "protein_coding"; exon_id "ENSRNOE00000508028"; exon_version "1";
3	ensembl	CDS	33410235	33410332	0	+	0	gene_id "ENSRNOG00000014316"; gene_version "10"; transcript_id "ENSRNOT00000099738"; transcript_version "2"; exon_number "22"; gene_name "Rapgef1"; gene_source "ensembl"; gene_biotype "protein_coding"; transcript_name "Rapgef1-204"; transcript_source "ensembl"; transcript_biotype "protein_coding"; protein_id "ENSRNOP00000080887"; protein_version "2";
3	ensembl	exon	33410235	33410332	0	+	.	gene_id "ENSRNOG00000014316"; gene_version "10"; transcript_id "ENSRNOT00000161849"; transcript_version "1"; exon_number "25"; gene_name "Rapgef1"; gene_source "ensembl"; gene_biotype "protein_coding"; transcript_name "Rapgef1-206"; transcript_source "ensembl"; transcript_biotype "protein_coding"; exon_id "ENSRNOE00000508028"; exon_version "1";
3	ensembl	CDS	33410235	33410332	0	+	0	gene_id "ENSRNOG00000014316"; gene_version "10"; transcript_id "ENSRNOT00000161849"; transcript_version "1"; exon_number "25"; gene_name "Rapgef1"; gene_source "ensembl"; gene_biotype "protein_coding"; transcript_name "Rapgef1-206"; transcript_source "ensembl"; transcript_biotype "protein_coding"; protein_id "ENSRNOP00000102988"; protein_version "1";
3	ensembl	exon	33410235	33410332	0	+	.	gene_id "ENSRNOG00000014316"; gene_version "10"; transcript_id "ENSRNOT00000093970"; transcript_version "2"; exon_number "23"; gene_name "Rapgef1"; gene_source "ensembl"; gene_biotype "protein_coding"; transcript_name "Rapgef1-202"; transcript_source "ensembl"; transcript_biotype "protein_coding"; exon_id "ENSRNOE00000508028"; exon_version "1";
3	ensembl	CDS	33410235	33410332	0	+	0	gene_id "ENSRNOG00000014316"; gene_version "10"; transcript_id "ENSRNOT00000093970"; transcript_version "2"; exon_number "23"; gene_name "Rapgef1"; gene_source "ensembl"; gene_biotype "protein_coding"; transcript_name "Rapgef1-202"; transcript_source "ensembl"; transcript_biotype "protein_coding"; protein_id "ENSRNOP00000081072"; protein_version "1";
3	ensembl	exon	33410235	33410332	0	+	.	gene_id "ENSRNOG00000014316"; gene_version "10"; transcript_id "ENSRNOT00000108449"; transcript_version "2"; exon_number "24"; gene_name "Rapgef1"; gene_source "ensembl"; gene_biotype "protein_coding"; transcript_name "Rapgef1-205"; transcript_source "ensembl"; transcript_biotype "protein_coding"; exon_id "ENSRNOE00000508028"; exon_version "1";
3	ensembl	CDS	33410235	33410332	0	+	0	gene_id "ENSRNOG00000014316"; gene_version "10"; transcript_id "ENSRNOT00000108449"; transcript_version "2"; exon_number "24"; gene_name "Rapgef1"; gene_source "ensembl"; gene_biotype "protein_coding"; transcript_name "Rapgef1-205"; transcript_source "ensembl"; transcript_biotype "protein_coding"; protein_id "ENSRNOP00000088594"; protein_version "1";
3	ensembl	exon	33410235	33410332	0	+	.	gene_id "ENSRNOG00000014316"; gene_version "10"; transcript_id "ENSRNOT00000095571"; transcript_version "2"; exon_number "23"; gene_name "Rapgef1"; gene_source "ensembl"; gene_biotype "protein_coding"; transcript_name "Rapgef1-203"; transcript_source "ensembl"; transcript_biotype "protein_coding"; exon_id "ENSRNOE00000508028"; exon_version "1";
3	ensembl	CDS	33410235	33410332	0	+	0	gene_id "ENSRNOG00000014316"; gene_version "10"; transcript_id "ENSRNOT00000095571"; transcript_version "2"; exon_number "23"; gene_name "Rapgef1"; gene_source "ensembl"; gene_biotype "protein_coding"; transcript_name "Rapgef1-203"; transcript_source "ensembl"; transcript_biotype "protein_coding"; protein_id "ENSRNOP00000082703"; protein_version "2";
3	ensembl	exon	33410997	33411125	0	+	.	gene_id "ENSRNOG00000014316"; gene_version "10"; transcript_id "ENSRNOT00000060977"; transcript_version "7"; exon_number "26"; gene_name "Rapgef1"; gene_source "ensembl"; gene_biotype "protein_coding"; transcript_name "Rapgef1-201"; transcript_source "ensembl"; transcript_biotype "protein_coding"; exon_id "ENSRNOE00000473610"; exon_version "1"; tag "Ensembl_canonical";
3	ensembl	CDS	33410997	33411125	0	+	1	gene_id "ENSRNOG00000014316"; gene_version "10"; transcript_id "ENSRNOT00000060977"; transcript_version "7"; exon_number "26"; gene_name "Rapgef1"; gene_source "ensembl"; gene_biotype "protein_coding"; transcript_name "Rapgef1-201"; transcript_source "ensembl"; transcript_biotype "protein_coding"; protein_id "ENSRNOP00000057696"; protein_version "5"; tag "Ensembl_canonical";
3	ensembl	exon	33410997	33411125	0	+	.	gene_id "ENSRNOG00000014316"; gene_version "10"; transcript_id "ENSRNOT00000099738"; transcript_version "2"; exon_number "23"; gene_name "Rapgef1"; gene_source "ensembl"; gene_biotype "protein_coding"; transcript_name "Rapgef1-204"; transcript_source "ensembl"; transcript_biotype "protein_coding"; exon_id "ENSRNOE00000473610"; exon_version "1";
3	ensembl	CDS	33410997	33411125	0	+	1	gene_id "ENSRNOG00000014316"; gene_version "10"; transcript_id "ENSRNOT00000099738"; transcript_version "2"; exon_number "23"; gene_name "Rapgef1"; gene_source "ensembl"; gene_biotype "protein_coding"; transcript_name "Rapgef1-204"; transcript_source "ensembl"; transcript_biotype "protein_coding"; protein_id "ENSRNOP00000080887"; protein_version "2";
3	ensembl	exon	33410997	33411125	0	+	.	gene_id "ENSRNOG00000014316"; gene_version "10"; transcript_id "ENSRNOT00000161849"; transcript_version "1"; exon_number "26"; gene_name "Rapgef1"; gene_source "ensembl"; gene_biotype "protein_coding"; transcript_name "Rapgef1-206"; transcript_source "ensembl"; transcript_biotype "protein_coding"; exon_id "ENSRNOE00000473610"; exon_version "1";
3	ensembl	CDS	33410997	33411125	0	+	1	gene_id "ENSRNOG00000014316"; gene_version "10"; transcript_id "ENSRNOT00000161849"; transcript_version "1"; exon_number "26"; gene_name "Rapgef1"; gene_source "ensembl"; gene_biotype "protein_coding"; transcript_name "Rapgef1-206"; transcript_source "ensembl"; transcript_biotype "protein_coding"; protein_id "ENSRNOP00000102988"; protein_version "1";
3	ensembl	exon	33410997	33411125	0	+	.	gene_id "ENSRNOG00000014316"; gene_version "10"; transcript_id "ENSRNOT00000093970"; transcript_version "2"; exon_number "24"; gene_name "Rapgef1"; gene_source "ensembl"; gene_biotype "protein_coding"; transcript_name "Rapgef1-202"; transcript_source "ensembl"; transcript_biotype "protein_coding"; exon_id "ENSRNOE00000473610"; exon_version "1";
3	ensembl	CDS	33410997	33411125	0	+	1	gene_id "ENSRNOG00000014316"; gene_version "10"; transcript_id "ENSRNOT00000093970"; transcript_version "2"; exon_number "24"; gene_name "Rapgef1"; gene_source "ensembl"; gene_biotype "protein_coding"; transcript_name "Rapgef1-202"; transcript_source "ensembl"; transcript_biotype "protein_coding"; protein_id "ENSRNOP00000081072"; protein_version "1";
3	ensembl	exon	33410997	33411125	0	+	.	gene_id "ENSRNOG00000014316"; gene_version "10"; transcript_id "ENSRNOT00000108449"; transcript_version "2"; exon_number "25"; gene_name "Rapgef1"; gene_source "ensembl"; gene_biotype "protein_coding"; transcript_name "Rapgef1-205"; transcript_source "ensembl"; transcript_biotype "protein_coding"; exon_id "ENSRNOE00000473610"; exon_version "1";
3	ensembl	CDS	33410997	33411125	0	+	1	gene_id "ENSRNOG00000014316"; gene_version "10"; transcript_id "ENSRNOT00000108449"; transcript_version "2"; exon_number "25"; gene_name "Rapgef1"; gene_source "ensembl"; gene_biotype "protein_coding"; transcript_name "Rapgef1-205"; transcript_source "ensembl"; transcript_biotype "protein_coding"; protein_id "ENSRNOP00000088594"; protein_version "1";
3	ensembl	exon	33410997	33411125	0	+	.	gene_id "ENSRNOG00000014316"; gene_version "10"; transcript_id "ENSRNOT00000095571"; transcript_version "2"; exon_number "24"; gene_name "Rapgef1"; gene_source "ensembl"; gene_biotype "protein_coding"; transcript_name "Rapgef1-203"; transcript_source "ensembl"; transcript_biotype "protein_coding"; exon_id "ENSRNOE00000473610"; exon_version "1";
3	ensembl	CDS	33410997	33411125	0	+	1	gene_id "ENSRNOG00000014316"; gene_version "10"; transcript_id "ENSRNOT00000095571"; transcript_version "2"; exon_number "24"; gene_name "Rapgef1"; gene_source "ensembl"; gene_biotype "protein_coding"; transcript_name "Rapgef1-203"; transcript_source "ensembl"; transcript_biotype "protein_coding"; protein_id "ENSRNOP00000082703"; protein_version "2";
3	ensembl	CDS	33411670	33411817	0	+	1	gene_id "ENSRNOG00000014316"; gene_version "10"; transcript_id "ENSRNOT00000060977"; transcript_version "7"; exon_number "27"; gene_name "Rapgef1"; gene_source "ensembl"; gene_biotype "protein_coding"; transcript_name "Rapgef1-201"; transcript_source "ensembl"; transcript_biotype "protein_coding"; protein_id "ENSRNOP00000057696"; protein_version "5"; tag "Ensembl_canonical";
3	ensembl	CDS	33411670	33411817	0	+	1	gene_id "ENSRNOG00000014316"; gene_version "10"; transcript_id "ENSRNOT00000099738"; transcript_version "2"; exon_number "24"; gene_name "Rapgef1"; gene_source "ensembl"; gene_biotype "protein_coding"; transcript_name "Rapgef1-204"; transcript_source "ensembl"; transcript_biotype "protein_coding"; protein_id "ENSRNOP00000080887"; protein_version "2";
3	ensembl	CDS	33411670	33411817	0	+	1	gene_id "ENSRNOG00000014316"; gene_version "10"; transcript_id "ENSRNOT00000161849"; transcript_version "1"; exon_number "27"; gene_name "Rapgef1"; gene_source "ensembl"; gene_biotype "protein_coding"; transcript_name "Rapgef1-206"; transcript_source "ensembl"; transcript_biotype "protein_coding"; protein_id "ENSRNOP00000102988"; protein_version "1";
3	ensembl	CDS	33411670	33411817	0	+	1	gene_id "ENSRNOG00000014316"; gene_version "10"; transcript_id "ENSRNOT00000093970"; transcript_version "2"; exon_number "25"; gene_name "Rapgef1"; gene_source "ensembl"; gene_biotype "protein_coding"; transcript_name "Rapgef1-202"; transcript_source "ensembl"; transcript_biotype "protein_coding"; protein_id "ENSRNOP00000081072"; protein_version "1";
3	ensembl	CDS	33411670	33411817	0	+	1	gene_id "ENSRNOG00000014316"; gene_version "10"; transcript_id "ENSRNOT00000108449"; transcript_version "2"; exon_number "26"; gene_name "Rapgef1"; gene_source "ensembl"; gene_biotype "protein_coding"; transcript_name "Rapgef1-205"; transcript_source "ensembl"; transcript_biotype "protein_coding"; protein_id "ENSRNOP00000088594"; protein_version "1";
3	ensembl	CDS	33411670	33411817	0	+	1	gene_id "ENSRNOG00000014316"; gene_version "10"; transcript_id "ENSRNOT00000095571"; transcript_version "2"; exon_number "25"; gene_name "Rapgef1"; gene_source "ensembl"; gene_biotype "protein_coding"; transcript_name "Rapgef1-203"; transcript_source "ensembl"; transcript_biotype "protein_coding"; protein_id "ENSRNOP00000082703"; protein_version "2";
3	ensembl	exon	33411670	33414118	0	+	.	gene_id "ENSRNOG00000014316"; gene_version "10"; transcript_id "ENSRNOT00000060977"; transcript_version "7"; exon_number "27"; gene_name "Rapgef1"; gene_source "ensembl"; gene_biotype "protein_coding"; transcript_name "Rapgef1-201"; transcript_source "ensembl"; transcript_biotype "protein_coding"; exon_id "ENSRNOE00000768338"; exon_version "1"; tag "Ensembl_canonical";
3	ensembl	exon	33411670	33414118	0	+	.	gene_id "ENSRNOG00000014316"; gene_version "10"; transcript_id "ENSRNOT00000099738"; transcript_version "2"; exon_number "24"; gene_name "Rapgef1"; gene_source "ensembl"; gene_biotype "protein_coding"; transcript_name "Rapgef1-204"; transcript_source "ensembl"; transcript_biotype "protein_coding"; exon_id "ENSRNOE00000768338"; exon_version "1";
3	ensembl	exon	33411670	33414118	0	+	.	gene_id "ENSRNOG00000014316"; gene_version "10"; transcript_id "ENSRNOT00000161849"; transcript_version "1"; exon_number "27"; gene_name "Rapgef1"; gene_source "ensembl"; gene_biotype "protein_coding"; transcript_name "Rapgef1-206"; transcript_source "ensembl"; transcript_biotype "protein_coding"; exon_id "ENSRNOE00000768338"; exon_version "1";
3	ensembl	exon	33411670	33414118	0	+	.	gene_id "ENSRNOG00000014316"; gene_version "10"; transcript_id "ENSRNOT00000093970"; transcript_version "2"; exon_number "25"; gene_name "Rapgef1"; gene_source "ensembl"; gene_biotype "protein_coding"; transcript_name "Rapgef1-202"; transcript_source "ensembl"; transcript_biotype "protein_coding"; exon_id "ENSRNOE00000768338"; exon_version "1";
3	ensembl	exon	33411670	33414119	0	+	.	gene_id "ENSRNOG00000014316"; gene_version "10"; transcript_id "ENSRNOT00000108449"; transcript_version "2"; exon_number "26"; gene_name "Rapgef1"; gene_source "ensembl"; gene_biotype "protein_coding"; transcript_name "Rapgef1-205"; transcript_source "ensembl"; transcript_biotype "protein_coding"; exon_id "ENSRNOE00000740758"; exon_version "1";
3	ensembl	exon	33411670	33414119	0	+	.	gene_id "ENSRNOG00000014316"; gene_version "10"; transcript_id "ENSRNOT00000095571"; transcript_version "2"; exon_number "25"; gene_name "Rapgef1"; gene_source "ensembl"; gene_biotype "protein_coding"; transcript_name "Rapgef1-203"; transcript_source "ensembl"; transcript_biotype "protein_coding"; exon_id "ENSRNOE00000740758"; exon_version "1";
3	ensembl	stop_codon	33411818	33411820	0	+	0	gene_id "ENSRNOG00000014316"; gene_version "10"; transcript_id "ENSRNOT00000060977"; transcript_version "7"; exon_number "27"; gene_name "Rapgef1"; gene_source "ensembl"; gene_biotype "protein_coding"; transcript_name "Rapgef1-201"; transcript_source "ensembl"; transcript_biotype "protein_coding"; tag "Ensembl_canonical";
3	ensembl	stop_codon	33411818	33411820	0	+	0	gene_id "ENSRNOG00000014316"; gene_version "10"; transcript_id "ENSRNOT00000099738"; transcript_version "2"; exon_number "24"; gene_name "Rapgef1"; gene_source "ensembl"; gene_biotype "protein_coding"; transcript_name "Rapgef1-204"; transcript_source "ensembl"; transcript_biotype "protein_coding";
3	ensembl	stop_codon	33411818	33411820	0	+	0	gene_id "ENSRNOG00000014316"; gene_version "10"; transcript_id "ENSRNOT00000161849"; transcript_version "1"; exon_number "27"; gene_name "Rapgef1"; gene_source "ensembl"; gene_biotype "protein_coding"; transcript_name "Rapgef1-206"; transcript_source "ensembl"; transcript_biotype "protein_coding";
3	ensembl	stop_codon	33411818	33411820	0	+	0	gene_id "ENSRNOG00000014316"; gene_version "10"; transcript_id "ENSRNOT00000093970"; transcript_version "2"; exon_number "25"; gene_name "Rapgef1"; gene_source "ensembl"; gene_biotype "protein_coding"; transcript_name "Rapgef1-202"; transcript_source "ensembl"; transcript_biotype "protein_coding";
3	ensembl	stop_codon	33411818	33411820	0	+	0	gene_id "ENSRNOG00000014316"; gene_version "10"; transcript_id "ENSRNOT00000108449"; transcript_version "2"; exon_number "26"; gene_name "Rapgef1"; gene_source "ensembl"; gene_biotype "protein_coding"; transcript_name "Rapgef1-205"; transcript_source "ensembl"; transcript_biotype "protein_coding";
3	ensembl	stop_codon	33411818	33411820	0	+	0	gene_id "ENSRNOG00000014316"; gene_version "10"; transcript_id "ENSRNOT00000095571"; transcript_version "2"; exon_number "25"; gene_name "Rapgef1"; gene_source "ensembl"; gene_biotype "protein_coding"; transcript_name "Rapgef1-203"; transcript_source "ensembl"; transcript_biotype "protein_coding";
3	ensembl	three_prime_utr	33411821	33414118	0	+	.	gene_id "ENSRNOG00000014316"; gene_version "10"; transcript_id "ENSRNOT00000060977"; transcript_version "7"; gene_name "Rapgef1"; gene_source "ensembl"; gene_biotype "protein_coding"; transcript_name "Rapgef1-201"; transcript_source "ensembl"; transcript_biotype "protein_coding"; tag "Ensembl_canonical";
3	ensembl	three_prime_utr	33411821	33414118	0	+	.	gene_id "ENSRNOG00000014316"; gene_version "10"; transcript_id "ENSRNOT00000099738"; transcript_version "2"; gene_name "Rapgef1"; gene_source "ensembl"; gene_biotype "protein_coding"; transcript_name "Rapgef1-204"; transcript_source "ensembl"; transcript_biotype "protein_coding";
3	ensembl	three_prime_utr	33411821	33414118	0	+	.	gene_id "ENSRNOG00000014316"; gene_version "10"; transcript_id "ENSRNOT00000161849"; transcript_version "1"; gene_name "Rapgef1"; gene_source "ensembl"; gene_biotype "protein_coding"; transcript_name "Rapgef1-206"; transcript_source "ensembl"; transcript_biotype "protein_coding";
3	ensembl	three_prime_utr	33411821	33414118	0	+	.	gene_id "ENSRNOG00000014316"; gene_version "10"; transcript_id "ENSRNOT00000093970"; transcript_version "2"; gene_name "Rapgef1"; gene_source "ensembl"; gene_biotype "protein_coding"; transcript_name "Rapgef1-202"; transcript_source "ensembl"; transcript_biotype "protein_coding";
3	ensembl	three_prime_utr	33411821	33414119	0	+	.	gene_id "ENSRNOG00000014316"; gene_version "10"; transcript_id "ENSRNOT00000108449"; transcript_version "2"; gene_name "Rapgef1"; gene_source "ensembl"; gene_biotype "protein_coding"; transcript_name "Rapgef1-205"; transcript_source "ensembl"; transcript_biotype "protein_coding";
3	ensembl	three_prime_utr	33411821	33414119	0	+	.	gene_id "ENSRNOG00000014316"; gene_version "10"; transcript_id "ENSRNOT00000095571"; transcript_version "2"; gene_name "Rapgef1"; gene_source "ensembl"; gene_biotype "protein_coding"; transcript_name "Rapgef1-203"; transcript_source "ensembl"; transcript_biotype "protein_coding";
3	ensembl	five_prime_utr	33431557	33431584	0	+	.	gene_id "ENSRNOG00000050262"; gene_version "4"; transcript_id "ENSRNOT00000070863"; transcript_version "4"; gene_name "Golga2l1"; gene_source "ensembl"; gene_biotype "protein_coding"; transcript_name "Golga2l1-201"; transcript_source "ensembl"; transcript_biotype "protein_coding"; tag "Ensembl_canonical";
3	ensembl	exon	33431557	33431827	0	+	.	gene_id "ENSRNOG00000050262"; gene_version "4"; transcript_id "ENSRNOT00000070863"; transcript_version "4"; exon_number "1"; gene_name "Golga2l1"; gene_source "ensembl"; gene_biotype "protein_coding"; transcript_name "Golga2l1-201"; transcript_source "ensembl"; transcript_biotype "protein_coding"; exon_id "ENSRNOE00000508815"; exon_version "4"; tag "Ensembl_canonical";
3	ensembl	gene	33431557	33435554	0	+	.	gene_id "ENSRNOG00000050262"; gene_version "4"; gene_name "Golga2l1"; gene_source "ensembl"; gene_biotype "protein_coding";
3	ensembl	transcript	33431557	33435554	0	+	.	gene_id "ENSRNOG00000050262"; gene_version "4"; transcript_id "ENSRNOT00000070863"; transcript_version "4"; gene_name "Golga2l1"; gene_source "ensembl"; gene_biotype "protein_coding"; transcript_name "Golga2l1-201"; transcript_source "ensembl"; transcript_biotype "protein_coding"; tag "Ensembl_canonical";
3	ensembl	start_codon	33431585	33431587	0	+	0	gene_id "ENSRNOG00000050262"; gene_version "4"; transcript_id "ENSRNOT00000070863"; transcript_version "4"; exon_number "1"; gene_name "Golga2l1"; gene_source "ensembl"; gene_biotype "protein_coding"; transcript_name "Golga2l1-201"; transcript_source "ensembl"; transcript_biotype "protein_coding"; tag "Ensembl_canonical";
3	ensembl	CDS	33431585	33431827	0	+	0	gene_id "ENSRNOG00000050262"; gene_version "4"; transcript_id "ENSRNOT00000070863"; transcript_version "4"; exon_number "1"; gene_name "Golga2l1"; gene_source "ensembl"; gene_biotype "protein_coding"; transcript_name "Golga2l1-201"; transcript_source "ensembl"; transcript_biotype "protein_coding"; protein_id "ENSRNOP00000064702"; protein_version "2"; tag "Ensembl_canonical";
3	ensembl	exon	33433386	33433493	0	+	.	gene_id "ENSRNOG00000050262"; gene_version "4"; transcript_id "ENSRNOT00000070863"; transcript_version "4"; exon_number "2"; gene_name "Golga2l1"; gene_source "ensembl"; gene_biotype "protein_coding"; transcript_name "Golga2l1-201"; transcript_source "ensembl"; transcript_biotype "protein_coding"; exon_id "ENSRNOE00000474672"; exon_version "1"; tag "Ensembl_canonical";
3	ensembl	CDS	33433386	33433493	0	+	0	gene_id "ENSRNOG00000050262"; gene_version "4"; transcript_id "ENSRNOT00000070863"; transcript_version "4"; exon_number "2"; gene_name "Golga2l1"; gene_source "ensembl"; gene_biotype "protein_coding"; transcript_name "Golga2l1-201"; transcript_source "ensembl"; transcript_biotype "protein_coding"; protein_id "ENSRNOP00000064702"; protein_version "2"; tag "Ensembl_canonical";
3	ensembl	exon	33433728	33433771	0	+	.	gene_id "ENSRNOG00000050262"; gene_version "4"; transcript_id "ENSRNOT00000070863"; transcript_version "4"; exon_number "3"; gene_name "Golga2l1"; gene_source "ensembl"; gene_biotype "protein_coding"; transcript_name "Golga2l1-201"; transcript_source "ensembl"; transcript_biotype "protein_coding"; exon_id "ENSRNOE00000465403"; exon_version "1"; tag "Ensembl_canonical";
3	ensembl	CDS	33433728	33433771	0	+	0	gene_id "ENSRNOG00000050262"; gene_version "4"; transcript_id "ENSRNOT00000070863"; transcript_version "4"; exon_number "3"; gene_name "Golga2l1"; gene_source "ensembl"; gene_biotype "protein_coding"; transcript_name "Golga2l1-201"; transcript_source "ensembl"; transcript_biotype "protein_coding"; protein_id "ENSRNOP00000064702"; protein_version "2"; tag "Ensembl_canonical";
3	ensembl	CDS	33433871	33433964	0	+	1	gene_id "ENSRNOG00000050262"; gene_version "4"; transcript_id "ENSRNOT00000070863"; transcript_version "4"; exon_number "4"; gene_name "Golga2l1"; gene_source "ensembl"; gene_biotype "protein_coding"; transcript_name "Golga2l1-201"; transcript_source "ensembl"; transcript_biotype "protein_coding"; protein_id "ENSRNOP00000064702"; protein_version "2"; tag "Ensembl_canonical";
3	ensembl	exon	33433871	33435554	0	+	.	gene_id "ENSRNOG00000050262"; gene_version "4"; transcript_id "ENSRNOT00000070863"; transcript_version "4"; exon_number "4"; gene_name "Golga2l1"; gene_source "ensembl"; gene_biotype "protein_coding"; transcript_name "Golga2l1-201"; transcript_source "ensembl"; transcript_biotype "protein_coding"; exon_id "ENSRNOE00000657847"; exon_version "2"; tag "Ensembl_canonical";
3	ensembl	stop_codon	33433965	33433967	0	+	0	gene_id "ENSRNOG00000050262"; gene_version "4"; transcript_id "ENSRNOT00000070863"; transcript_version "4"; exon_number "4"; gene_name "Golga2l1"; gene_source "ensembl"; gene_biotype "protein_coding"; transcript_name "Golga2l1-201"; transcript_source "ensembl"; transcript_biotype "protein_coding"; tag "Ensembl_canonical";
3	ensembl	three_prime_utr	33433968	33435554	0	+	.	gene_id "ENSRNOG00000050262"; gene_version "4"; transcript_id "ENSRNOT00000070863"; transcript_version "4"; gene_name "Golga2l1"; gene_source "ensembl"; gene_biotype "protein_coding"; transcript_name "Golga2l1-201"; transcript_source "ensembl"; transcript_biotype "protein_coding"; tag "Ensembl_canonical";
3	ensembl	exon	33457596	33457794	0	+	.	gene_id "ENSRNOG00000026691"; gene_version "7"; transcript_id "ENSRNOT00000038602"; transcript_version "7"; exon_number "1"; gene_name "Coq4"; gene_source "ensembl"; gene_biotype "protein_coding"; transcript_name "Coq4-201"; transcript_source "ensembl"; transcript_biotype "protein_coding"; exon_id "ENSRNOE00000642589"; exon_version "2"; tag "Ensembl_canonical";
3	ensembl	five_prime_utr	33457596	33457794	0	+	.	gene_id "ENSRNOG00000026691"; gene_version "7"; transcript_id "ENSRNOT00000038602"; transcript_version "7"; gene_name "Coq4"; gene_source "ensembl"; gene_biotype "protein_coding"; transcript_name "Coq4-201"; transcript_source "ensembl"; transcript_biotype "protein_coding"; tag "Ensembl_canonical";
3	ensembl	gene	33457596	33468379	0	+	.	gene_id "ENSRNOG00000026691"; gene_version "7"; gene_name "Coq4"; gene_source "ensembl"; gene_biotype "protein_coding";
3	ensembl	transcript	33457596	33468379	0	+	.	gene_id "ENSRNOG00000026691"; gene_version "7"; transcript_id "ENSRNOT00000038602"; transcript_version "7"; gene_name "Coq4"; gene_source "ensembl"; gene_biotype "protein_coding"; transcript_name "Coq4-201"; transcript_source "ensembl"; transcript_biotype "protein_coding"; tag "Ensembl_canonical";
3	sraer114_es	exon	33457899	33457999	0.0904462919039357	+	.	gene_id "ENSRNOG00000026691"; transcript_id "ENSRNOG00000026691_tx_4"; exon_id "3_33457899_33457999_+"; exonnum "1"; txlen "1566";
3	ensembl	five_prime_utr	33458265	33458346	0	+	.	gene_id "ENSRNOG00000026691"; gene_version "7"; transcript_id "ENSRNOT00000038602"; transcript_version "7"; gene_name "Coq4"; gene_source "ensembl"; gene_biotype "protein_coding"; transcript_name "Coq4-201"; transcript_source "ensembl"; transcript_biotype "protein_coding"; tag "Ensembl_canonical";
3	ensembl	exon	33458265	33458428	0	+	.	gene_id "ENSRNOG00000026691"; gene_version "7"; transcript_id "ENSRNOT00000038602"; transcript_version "7"; exon_number "2"; gene_name "Coq4"; gene_source "ensembl"; gene_biotype "protein_coding"; transcript_name "Coq4-201"; transcript_source "ensembl"; transcript_biotype "protein_coding"; exon_id "ENSRNOE00000624811"; exon_version "2"; tag "Ensembl_canonical";
3	ENSEMBL114_rn	exon	33458265	33458428	0.0904462919039357	+	.	gene_id "ENSRNOG00000026691"; transcript_id "ENSRNOG00000026691_tx_4"; exon_id "3_33458265_33458428_+"; exonnum "2"; txlen "1566";
3	ensembl	start_codon	33458347	33458349	0	+	0	gene_id "ENSRNOG00000026691"; gene_version "7"; transcript_id "ENSRNOT00000038602"; transcript_version "7"; exon_number "2"; gene_name "Coq4"; gene_source "ensembl"; gene_biotype "protein_coding"; transcript_name "Coq4-201"; transcript_source "ensembl"; transcript_biotype "protein_coding"; tag "Ensembl_canonical";
3	ensembl	CDS	33458347	33458428	0	+	0	gene_id "ENSRNOG00000026691"; gene_version "7"; transcript_id "ENSRNOT00000038602"; transcript_version "7"; exon_number "2"; gene_name "Coq4"; gene_source "ensembl"; gene_biotype "protein_coding"; transcript_name "Coq4-201"; transcript_source "ensembl"; transcript_biotype "protein_coding"; protein_id "ENSRNOP00000038869"; protein_version "4"; tag "Ensembl_canonical";
3	ensembl	exon	33458508	33458639	0	+	.	gene_id "ENSRNOG00000026691"; gene_version "7"; transcript_id "ENSRNOT00000038602"; transcript_version "7"; exon_number "3"; gene_name "Coq4"; gene_source "ensembl"; gene_biotype "protein_coding"; transcript_name "Coq4-201"; transcript_source "ensembl"; transcript_biotype "protein_coding"; exon_id "ENSRNOE00000224863"; exon_version "1"; tag "Ensembl_canonical";
3	ensembl	CDS	33458508	33458639	0	+	2	gene_id "ENSRNOG00000026691"; gene_version "7"; transcript_id "ENSRNOT00000038602"; transcript_version "7"; exon_number "3"; gene_name "Coq4"; gene_source "ensembl"; gene_biotype "protein_coding"; transcript_name "Coq4-201"; transcript_source "ensembl"; transcript_biotype "protein_coding"; protein_id "ENSRNOP00000038869"; protein_version "4"; tag "Ensembl_canonical";
3	ENSEMBL114_rn	exon	33458508	33458639	0.0904462919039357	+	.	gene_id "ENSRNOG00000026691"; transcript_id "ENSRNOG00000026691_tx_4"; exon_id "3_33458508_33458639_+"; exonnum "3"; txlen "1566";
3	ensembl	exon	33459705	33459801	0	+	.	gene_id "ENSRNOG00000026691"; gene_version "7"; transcript_id "ENSRNOT00000038602"; transcript_version "7"; exon_number "4"; gene_name "Coq4"; gene_source "ensembl"; gene_biotype "protein_coding"; transcript_name "Coq4-201"; transcript_source "ensembl"; transcript_biotype "protein_coding"; exon_id "ENSRNOE00000224855"; exon_version "1"; tag "Ensembl_canonical";
3	ensembl	CDS	33459705	33459801	0	+	2	gene_id "ENSRNOG00000026691"; gene_version "7"; transcript_id "ENSRNOT00000038602"; transcript_version "7"; exon_number "4"; gene_name "Coq4"; gene_source "ensembl"; gene_biotype "protein_coding"; transcript_name "Coq4-201"; transcript_source "ensembl"; transcript_biotype "protein_coding"; protein_id "ENSRNOP00000038869"; protein_version "4"; tag "Ensembl_canonical";
3	ENSEMBL114_rn	exon	33459705	33459801	0.0904462919039357	+	.	gene_id "ENSRNOG00000026691"; transcript_id "ENSRNOG00000026691_tx_4"; exon_id "3_33459705_33459801_+"; exonnum "4"; txlen "1566";
3	ensembl	exon	33460287	33460389	0	+	.	gene_id "ENSRNOG00000026691"; gene_version "7"; transcript_id "ENSRNOT00000038602"; transcript_version "7"; exon_number "5"; gene_name "Coq4"; gene_source "ensembl"; gene_biotype "protein_coding"; transcript_name "Coq4-201"; transcript_source "ensembl"; transcript_biotype "protein_coding"; exon_id "ENSRNOE00000224845"; exon_version "1"; tag "Ensembl_canonical";
3	ensembl	CDS	33460287	33460389	0	+	1	gene_id "ENSRNOG00000026691"; gene_version "7"; transcript_id "ENSRNOT00000038602"; transcript_version "7"; exon_number "5"; gene_name "Coq4"; gene_source "ensembl"; gene_biotype "protein_coding"; transcript_name "Coq4-201"; transcript_source "ensembl"; transcript_biotype "protein_coding"; protein_id "ENSRNOP00000038869"; protein_version "4"; tag "Ensembl_canonical";
3	ENSEMBL114_rn	exon	33460287	33460389	0.0904462919039357	+	.	gene_id "ENSRNOG00000026691"; transcript_id "ENSRNOG00000026691_tx_4"; exon_id "3_33460287_33460389_+"; exonnum "5"; txlen "1566";
3	ensembl	exon	33465014	33465143	0	+	.	gene_id "ENSRNOG00000026691"; gene_version "7"; transcript_id "ENSRNOT00000038602"; transcript_version "7"; exon_number "6"; gene_name "Coq4"; gene_source "ensembl"; gene_biotype "protein_coding"; transcript_name "Coq4-201"; transcript_source "ensembl"; transcript_biotype "protein_coding"; exon_id "ENSRNOE00000224835"; exon_version "1"; tag "Ensembl_canonical";
3	ensembl	CDS	33465014	33465143	0	+	0	gene_id "ENSRNOG00000026691"; gene_version "7"; transcript_id "ENSRNOT00000038602"; transcript_version "7"; exon_number "6"; gene_name "Coq4"; gene_source "ensembl"; gene_biotype "protein_coding"; transcript_name "Coq4-201"; transcript_source "ensembl"; transcript_biotype "protein_coding"; protein_id "ENSRNOP00000038869"; protein_version "4"; tag "Ensembl_canonical";
3	ENSEMBL114_rn	exon	33465014	33465143	0.0904462919039357	+	.	gene_id "ENSRNOG00000026691"; transcript_id "ENSRNOG00000026691_tx_4"; exon_id "3_33465014_33465143_+"; exonnum "6"; txlen "1566";
3	ensembl	exon	33465619	33465712	0	+	.	gene_id "ENSRNOG00000026691"; gene_version "7"; transcript_id "ENSRNOT00000038602"; transcript_version "7"; exon_number "7"; gene_name "Coq4"; gene_source "ensembl"; gene_biotype "protein_coding"; transcript_name "Coq4-201"; transcript_source "ensembl"; transcript_biotype "protein_coding"; exon_id "ENSRNOE00000224827"; exon_version "1"; tag "Ensembl_canonical";
3	ensembl	CDS	33465619	33465712	0	+	2	gene_id "ENSRNOG00000026691"; gene_version "7"; transcript_id "ENSRNOT00000038602"; transcript_version "7"; exon_number "7"; gene_name "Coq4"; gene_source "ensembl"; gene_biotype "protein_coding"; transcript_name "Coq4-201"; transcript_source "ensembl"; transcript_biotype "protein_coding"; protein_id "ENSRNOP00000038869"; protein_version "4"; tag "Ensembl_canonical";
3	ENSEMBL114_rn	exon	33465619	33465712	0.0904462919039357	+	.	gene_id "ENSRNOG00000026691"; transcript_id "ENSRNOG00000026691_tx_4"; exon_id "3_33465619_33465712_+"; exonnum "7"; txlen "1566";
3	ensembl	CDS	33466097	33466265	0	+	1	gene_id "ENSRNOG00000026691"; gene_version "7"; transcript_id "ENSRNOT00000038602"; transcript_version "7"; exon_number "8"; gene_name "Coq4"; gene_source "ensembl"; gene_biotype "protein_coding"; transcript_name "Coq4-201"; transcript_source "ensembl"; transcript_biotype "protein_coding"; protein_id "ENSRNOP00000038869"; protein_version "4"; tag "Ensembl_canonical";
3	ensembl	exon	33466097	33466724	0	+	.	gene_id "ENSRNOG00000026691"; gene_version "7"; transcript_id "ENSRNOT00000038602"; transcript_version "7"; exon_number "8"; gene_name "Coq4"; gene_source "ensembl"; gene_biotype "protein_coding"; transcript_name "Coq4-201"; transcript_source "ensembl"; transcript_biotype "protein_coding"; exon_id "ENSRNOE00000224873"; exon_version "7"; tag "Ensembl_canonical";
3	ENSEMBL114_rn	exon	33466097	33466724	0.0904462919039357	+	.	gene_id "ENSRNOG00000026691"; transcript_id "ENSRNOG00000026691_tx_4"; exon_id "3_33466097_33466724_+"; exonnum "8"; txlen "1566";
3	ensembl	stop_codon	33466266	33466268	0	+	0	gene_id "ENSRNOG00000026691"; gene_version "7"; transcript_id "ENSRNOT00000038602"; transcript_version "7"; exon_number "8"; gene_name "Coq4"; gene_source "ensembl"; gene_biotype "protein_coding"; transcript_name "Coq4-201"; transcript_source "ensembl"; transcript_biotype "protein_coding"; tag "Ensembl_canonical";
3	ensembl	three_prime_utr	33466269	33466724	0	+	.	gene_id "ENSRNOG00000026691"; gene_version "7"; transcript_id "ENSRNOT00000038602"; transcript_version "7"; gene_name "Coq4"; gene_source "ensembl"; gene_biotype "protein_coding"; transcript_name "Coq4-201"; transcript_source "ensembl"; transcript_biotype "protein_coding"; tag "Ensembl_canonical";
3	ensembl	exon	33468263	33468379	0	+	.	gene_id "ENSRNOG00000026691"; gene_version "7"; transcript_id "ENSRNOT00000038602"; transcript_version "7"; exon_number "9"; gene_name "Coq4"; gene_source "ensembl"; gene_biotype "protein_coding"; transcript_name "Coq4-201"; transcript_source "ensembl"; transcript_biotype "protein_coding"; exon_id "ENSRNOE00000745537"; exon_version "1"; tag "Ensembl_canonical";
3	ensembl	three_prime_utr	33468263	33468379	0	+	.	gene_id "ENSRNOG00000026691"; gene_version "7"; transcript_id "ENSRNOT00000038602"; transcript_version "7"; gene_name "Coq4"; gene_source "ensembl"; gene_biotype "protein_coding"; transcript_name "Coq4-201"; transcript_source "ensembl"; transcript_biotype "protein_coding"; tag "Ensembl_canonical";
3	ENSEMBL114_rn	exon	33468263	33468379	0.0904462919039357	+	.	gene_id "ENSRNOG00000026691"; transcript_id "ENSRNOG00000026691_tx_4"; exon_id "3_33468263_33468379_+"; exonnum "9"; txlen "1566";
3	ensembl	exon	33472903	33473228	0	+	.	gene_id "ENSRNOG00000014369"; gene_version "8"; transcript_id "ENSRNOT00000019500"; transcript_version "8"; exon_number "1"; gene_name "Slc27a4"; gene_source "ensembl"; gene_biotype "protein_coding"; transcript_name "Slc27a4-201"; transcript_source "ensembl"; transcript_biotype "protein_coding"; exon_id "ENSRNOE00000492974"; exon_version "1"; tag "Ensembl_canonical";
3	ensembl	five_prime_utr	33472903	33473228	0	+	.	gene_id "ENSRNOG00000014369"; gene_version "8"; transcript_id "ENSRNOT00000019500"; transcript_version "8"; gene_name "Slc27a4"; gene_source "ensembl"; gene_biotype "protein_coding"; transcript_name "Slc27a4-201"; transcript_source "ensembl"; transcript_biotype "protein_coding"; tag "Ensembl_canonical";
3	ensembl	gene	33472903	33485824	0	+	.	gene_id "ENSRNOG00000014369"; gene_version "8"; gene_name "Slc27a4"; gene_source "ensembl"; gene_biotype "protein_coding";
3	ensembl	transcript	33472903	33485824	0	+	.	gene_id "ENSRNOG00000014369"; gene_version "8"; transcript_id "ENSRNOT00000019500"; transcript_version "8"; gene_name "Slc27a4"; gene_source "ensembl"; gene_biotype "protein_coding"; transcript_name "Slc27a4-201"; transcript_source "ensembl"; transcript_biotype "protein_coding"; tag "Ensembl_canonical";
3	sraer114_es	exon	33473743	33473783	0.189626806859029	+	.	gene_id "ENSRNOG00000014369"; transcript_id "ENSRNOG00000014369_tx_2"; exon_id "3_33473743_33473783_+"; exonnum "1"; txlen "2782";
3	ensembl	five_prime_utr	33474438	33474443	0	+	.	gene_id "ENSRNOG00000014369"; gene_version "8"; transcript_id "ENSRNOT00000019500"; transcript_version "8"; gene_name "Slc27a4"; gene_source "ensembl"; gene_biotype "protein_coding"; transcript_name "Slc27a4-201"; transcript_source "ensembl"; transcript_biotype "protein_coding"; tag "Ensembl_canonical";
3	ensembl	exon	33474438	33474604	0	+	.	gene_id "ENSRNOG00000014369"; gene_version "8"; transcript_id "ENSRNOT00000019500"; transcript_version "8"; exon_number "2"; gene_name "Slc27a4"; gene_source "ensembl"; gene_biotype "protein_coding"; transcript_name "Slc27a4-201"; transcript_source "ensembl"; transcript_biotype "protein_coding"; exon_id "ENSRNOE00000137316"; exon_version "4"; tag "Ensembl_canonical";
3	ENSEMBL114_rn	exon	33474438	33474604	0.189626806859029	+	.	gene_id "ENSRNOG00000014369"; transcript_id "ENSRNOG00000014369_tx_2"; exon_id "3_33474438_33474604_+"; exonnum "2"; txlen "2782";
3	ensembl	start_codon	33474444	33474446	0	+	0	gene_id "ENSRNOG00000014369"; gene_version "8"; transcript_id "ENSRNOT00000019500"; transcript_version "8"; exon_number "2"; gene_name "Slc27a4"; gene_source "ensembl"; gene_biotype "protein_coding"; transcript_name "Slc27a4-201"; transcript_source "ensembl"; transcript_biotype "protein_coding"; tag "Ensembl_canonical";
3	ensembl	CDS	33474444	33474604	0	+	0	gene_id "ENSRNOG00000014369"; gene_version "8"; transcript_id "ENSRNOT00000019500"; transcript_version "8"; exon_number "2"; gene_name "Slc27a4"; gene_source "ensembl"; gene_biotype "protein_coding"; transcript_name "Slc27a4-201"; transcript_source "ensembl"; transcript_biotype "protein_coding"; protein_id "ENSRNOP00000019500"; protein_version "4"; tag "Ensembl_canonical";
3	ensembl	exon	33475896	33476290	0	+	.	gene_id "ENSRNOG00000014369"; gene_version "8"; transcript_id "ENSRNOT00000019500"; transcript_version "8"; exon_number "3"; gene_name "Slc27a4"; gene_source "ensembl"; gene_biotype "protein_coding"; transcript_name "Slc27a4-201"; transcript_source "ensembl"; transcript_biotype "protein_coding"; exon_id "ENSRNOE00000137367"; exon_version "1"; tag "Ensembl_canonical";
3	ensembl	CDS	33475896	33476290	0	+	1	gene_id "ENSRNOG00000014369"; gene_version "8"; transcript_id "ENSRNOT00000019500"; transcript_version "8"; exon_number "3"; gene_name "Slc27a4"; gene_source "ensembl"; gene_biotype "protein_coding"; transcript_name "Slc27a4-201"; transcript_source "ensembl"; transcript_biotype "protein_coding"; protein_id "ENSRNOP00000019500"; protein_version "4"; tag "Ensembl_canonical";
3	ENSEMBL114_rn	exon	33475896	33476290	0.189626806859029	+	.	gene_id "ENSRNOG00000014369"; transcript_id "ENSRNOG00000014369_tx_2"; exon_id "3_33475896_33476290_+"; exonnum "3"; txlen "2782";
3	ensembl	exon	33477664	33477822	0	+	.	gene_id "ENSRNOG00000014369"; gene_version "8"; transcript_id "ENSRNOT00000019500"; transcript_version "8"; exon_number "4"; gene_name "Slc27a4"; gene_source "ensembl"; gene_biotype "protein_coding"; transcript_name "Slc27a4-201"; transcript_source "ensembl"; transcript_biotype "protein_coding"; exon_id "ENSRNOE00000137508"; exon_version "1"; tag "Ensembl_canonical";
3	ensembl	CDS	33477664	33477822	0	+	2	gene_id "ENSRNOG00000014369"; gene_version "8"; transcript_id "ENSRNOT00000019500"; transcript_version "8"; exon_number "4"; gene_name "Slc27a4"; gene_source "ensembl"; gene_biotype "protein_coding"; transcript_name "Slc27a4-201"; transcript_source "ensembl"; transcript_biotype "protein_coding"; protein_id "ENSRNOP00000019500"; protein_version "4"; tag "Ensembl_canonical";
3	ENSEMBL114_rn	exon	33477664	33477822	0.189626806859029	+	.	gene_id "ENSRNOG00000014369"; transcript_id "ENSRNOG00000014369_tx_2"; exon_id "3_33477664_33477822_+"; exonnum "4"; txlen "2782";
3	ensembl	exon	33479358	33479427	0	+	.	gene_id "ENSRNOG00000014369"; gene_version "8"; transcript_id "ENSRNOT00000019500"; transcript_version "8"; exon_number "5"; gene_name "Slc27a4"; gene_source "ensembl"; gene_biotype "protein_coding"; transcript_name "Slc27a4-201"; transcript_source "ensembl"; transcript_biotype "protein_coding"; exon_id "ENSRNOE00000137649"; exon_version "1"; tag "Ensembl_canonical";
3	ensembl	CDS	33479358	33479427	0	+	2	gene_id "ENSRNOG00000014369"; gene_version "8"; transcript_id "ENSRNOT00000019500"; transcript_version "8"; exon_number "5"; gene_name "Slc27a4"; gene_source "ensembl"; gene_biotype "protein_coding"; transcript_name "Slc27a4-201"; transcript_source "ensembl"; transcript_biotype "protein_coding"; protein_id "ENSRNOP00000019500"; protein_version "4"; tag "Ensembl_canonical";
3	ENSEMBL114_rn	exon	33479358	33479427	0.189626806859029	+	.	gene_id "ENSRNOG00000014369"; transcript_id "ENSRNOG00000014369_tx_2"; exon_id "3_33479358_33479427_+"; exonnum "5"; txlen "2782";
3	ensembl	exon	33479531	33479622	0	+	.	gene_id "ENSRNOG00000014369"; gene_version "8"; transcript_id "ENSRNOT00000019500"; transcript_version "8"; exon_number "6"; gene_name "Slc27a4"; gene_source "ensembl"; gene_biotype "protein_coding"; transcript_name "Slc27a4-201"; transcript_source "ensembl"; transcript_biotype "protein_coding"; exon_id "ENSRNOE00000137788"; exon_version "1"; tag "Ensembl_canonical";
3	ensembl	CDS	33479531	33479622	0	+	1	gene_id "ENSRNOG00000014369"; gene_version "8"; transcript_id "ENSRNOT00000019500"; transcript_version "8"; exon_number "6"; gene_name "Slc27a4"; gene_source "ensembl"; gene_biotype "protein_coding"; transcript_name "Slc27a4-201"; transcript_source "ensembl"; transcript_biotype "protein_coding"; protein_id "ENSRNOP00000019500"; protein_version "4"; tag "Ensembl_canonical";
3	ENSEMBL114_rn	exon	33479531	33479622	0.189626806859029	+	.	gene_id "ENSRNOG00000014369"; transcript_id "ENSRNOG00000014369_tx_2"; exon_id "3_33479531_33479622_+"; exonnum "6"; txlen "2782";
3	ensembl	exon	33480480	33480589	0	+	.	gene_id "ENSRNOG00000014369"; gene_version "8"; transcript_id "ENSRNOT00000019500"; transcript_version "8"; exon_number "7"; gene_name "Slc27a4"; gene_source "ensembl"; gene_biotype "protein_coding"; transcript_name "Slc27a4-201"; transcript_source "ensembl"; transcript_biotype "protein_coding"; exon_id "ENSRNOE00000137935"; exon_version "1"; tag "Ensembl_canonical";
3	ensembl	CDS	33480480	33480589	0	+	2	gene_id "ENSRNOG00000014369"; gene_version "8"; transcript_id "ENSRNOT00000019500"; transcript_version "8"; exon_number "7"; gene_name "Slc27a4"; gene_source "ensembl"; gene_biotype "protein_coding"; transcript_name "Slc27a4-201"; transcript_source "ensembl"; transcript_biotype "protein_coding"; protein_id "ENSRNOP00000019500"; protein_version "4"; tag "Ensembl_canonical";
3	ENSEMBL114_rn	exon	33480480	33480589	0.189626806859029	+	.	gene_id "ENSRNOG00000014369"; transcript_id "ENSRNOG00000014369_tx_2"; exon_id "3_33480480_33480589_+"; exonnum "7"; txlen "2782";
3	ensembl	exon	33480790	33480999	0	+	.	gene_id "ENSRNOG00000014369"; gene_version "8"; transcript_id "ENSRNOT00000019500"; transcript_version "8"; exon_number "8"; gene_name "Slc27a4"; gene_source "ensembl"; gene_biotype "protein_coding"; transcript_name "Slc27a4-201"; transcript_source "ensembl"; transcript_biotype "protein_coding"; exon_id "ENSRNOE00000138168"; exon_version "1"; tag "Ensembl_canonical";
3	ensembl	CDS	33480790	33480999	0	+	0	gene_id "ENSRNOG00000014369"; gene_version "8"; transcript_id "ENSRNOT00000019500"; transcript_version "8"; exon_number "8"; gene_name "Slc27a4"; gene_source "ensembl"; gene_biotype "protein_coding"; transcript_name "Slc27a4-201"; transcript_source "ensembl"; transcript_biotype "protein_coding"; protein_id "ENSRNOP00000019500"; protein_version "4"; tag "Ensembl_canonical";
3	ENSEMBL114_rn	exon	33480790	33480999	0.189626806859029	+	.	gene_id "ENSRNOG00000014369"; transcript_id "ENSRNOG00000014369_tx_2"; exon_id "3_33480790_33480999_+"; exonnum "8"; txlen "2782";
3	ensembl	exon	33481141	33481267	0	+	.	gene_id "ENSRNOG00000014369"; gene_version "8"; transcript_id "ENSRNOT00000019500"; transcript_version "8"; exon_number "9"; gene_name "Slc27a4"; gene_source "ensembl"; gene_biotype "protein_coding"; transcript_name "Slc27a4-201"; transcript_source "ensembl"; transcript_biotype "protein_coding"; exon_id "ENSRNOE00000138352"; exon_version "1"; tag "Ensembl_canonical";
3	ensembl	CDS	33481141	33481267	0	+	0	gene_id "ENSRNOG00000014369"; gene_version "8"; transcript_id "ENSRNOT00000019500"; transcript_version "8"; exon_number "9"; gene_name "Slc27a4"; gene_source "ensembl"; gene_biotype "protein_coding"; transcript_name "Slc27a4-201"; transcript_source "ensembl"; transcript_biotype "protein_coding"; protein_id "ENSRNOP00000019500"; protein_version "4"; tag "Ensembl_canonical";
3	ENSEMBL114_rn	exon	33481141	33481267	0.189626806859029	+	.	gene_id "ENSRNOG00000014369"; transcript_id "ENSRNOG00000014369_tx_2"; exon_id "3_33481141_33481267_+"; exonnum "9"; txlen "2782";
3	ensembl	exon	33481821	33481958	0	+	.	gene_id "ENSRNOG00000014369"; gene_version "8"; transcript_id "ENSRNOT00000019500"; transcript_version "8"; exon_number "10"; gene_name "Slc27a4"; gene_source "ensembl"; gene_biotype "protein_coding"; transcript_name "Slc27a4-201"; transcript_source "ensembl"; transcript_biotype "protein_coding"; exon_id "ENSRNOE00000138535"; exon_version "1"; tag "Ensembl_canonical";
3	ensembl	CDS	33481821	33481958	0	+	2	gene_id "ENSRNOG00000014369"; gene_version "8"; transcript_id "ENSRNOT00000019500"; transcript_version "8"; exon_number "10"; gene_name "Slc27a4"; gene_source "ensembl"; gene_biotype "protein_coding"; transcript_name "Slc27a4-201"; transcript_source "ensembl"; transcript_biotype "protein_coding"; protein_id "ENSRNOP00000019500"; protein_version "4"; tag "Ensembl_canonical";
3	ENSEMBL114_rn	exon	33481821	33481958	0.189626806859029	+	.	gene_id "ENSRNOG00000014369"; transcript_id "ENSRNOG00000014369_tx_2"; exon_id "3_33481821_33481958_+"; exonnum "10"; txlen "2782";
3	ensembl	exon	33482138	33482302	0	+	.	gene_id "ENSRNOG00000014369"; gene_version "8"; transcript_id "ENSRNOT00000019500"; transcript_version "8"; exon_number "11"; gene_name "Slc27a4"; gene_source "ensembl"; gene_biotype "protein_coding"; transcript_name "Slc27a4-201"; transcript_source "ensembl"; transcript_biotype "protein_coding"; exon_id "ENSRNOE00000138728"; exon_version "3"; tag "Ensembl_canonical";
3	ensembl	CDS	33482138	33482302	0	+	2	gene_id "ENSRNOG00000014369"; gene_version "8"; transcript_id "ENSRNOT00000019500"; transcript_version "8"; exon_number "11"; gene_name "Slc27a4"; gene_source "ensembl"; gene_biotype "protein_coding"; transcript_name "Slc27a4-201"; transcript_source "ensembl"; transcript_biotype "protein_coding"; protein_id "ENSRNOP00000019500"; protein_version "4"; tag "Ensembl_canonical";
3	ENSEMBL114_rn	exon	33482138	33482302	0.189626806859029	+	.	gene_id "ENSRNOG00000014369"; transcript_id "ENSRNOG00000014369_tx_2"; exon_id "3_33482138_33482302_+"; exonnum "11"; txlen "2782";
3	ensembl	exon	33482378	33482524	0	+	.	gene_id "ENSRNOG00000014369"; gene_version "8"; transcript_id "ENSRNOT00000019500"; transcript_version "8"; exon_number "12"; gene_name "Slc27a4"; gene_source "ensembl"; gene_biotype "protein_coding"; transcript_name "Slc27a4-201"; transcript_source "ensembl"; transcript_biotype "protein_coding"; exon_id "ENSRNOE00000138913"; exon_version "3"; tag "Ensembl_canonical";
3	ensembl	CDS	33482378	33482524	0	+	2	gene_id "ENSRNOG00000014369"; gene_version "8"; transcript_id "ENSRNOT00000019500"; transcript_version "8"; exon_number "12"; gene_name "Slc27a4"; gene_source "ensembl"; gene_biotype "protein_coding"; transcript_name "Slc27a4-201"; transcript_source "ensembl"; transcript_biotype "protein_coding"; protein_id "ENSRNOP00000019500"; protein_version "4"; tag "Ensembl_canonical";
3	ENSEMBL114_rn	exon	33482378	33482524	0.189626806859029	+	.	gene_id "ENSRNOG00000014369"; transcript_id "ENSRNOG00000014369_tx_2"; exon_id "3_33482378_33482524_+"; exonnum "12"; txlen "2782";
3	ensembl	CDS	33484864	33485018	0	+	2	gene_id "ENSRNOG00000014369"; gene_version "8"; transcript_id "ENSRNOT00000019500"; transcript_version "8"; exon_number "13"; gene_name "Slc27a4"; gene_source "ensembl"; gene_biotype "protein_coding"; transcript_name "Slc27a4-201"; transcript_source "ensembl"; transcript_biotype "protein_coding"; protein_id "ENSRNOP00000019500"; protein_version "4"; tag "Ensembl_canonical";
3	ensembl	exon	33484864	33485824	0	+	.	gene_id "ENSRNOG00000014369"; gene_version "8"; transcript_id "ENSRNOT00000019500"; transcript_version "8"; exon_number "13"; gene_name "Slc27a4"; gene_source "ensembl"; gene_biotype "protein_coding"; transcript_name "Slc27a4-201"; transcript_source "ensembl"; transcript_biotype "protein_coding"; exon_id "ENSRNOE00000139112"; exon_version "4"; tag "Ensembl_canonical";
3	ENSEMBL114_rn	exon	33484864	33485824	0.189626806859029	+	.	gene_id "ENSRNOG00000014369"; transcript_id "ENSRNOG00000014369_tx_2"; exon_id "3_33484864_33485824_+"; exonnum "13"; txlen "2782";
3	ensembl	stop_codon	33485019	33485021	0	+	0	gene_id "ENSRNOG00000014369"; gene_version "8"; transcript_id "ENSRNOT00000019500"; transcript_version "8"; exon_number "13"; gene_name "Slc27a4"; gene_source "ensembl"; gene_biotype "protein_coding"; transcript_name "Slc27a4-201"; transcript_source "ensembl"; transcript_biotype "protein_coding"; tag "Ensembl_canonical";
3	ensembl	three_prime_utr	33485022	33485824	0	+	.	gene_id "ENSRNOG00000014369"; gene_version "8"; transcript_id "ENSRNOT00000019500"; transcript_version "8"; gene_name "Slc27a4"; gene_source "ensembl"; gene_biotype "protein_coding"; transcript_name "Slc27a4-201"; transcript_source "ensembl"; transcript_biotype "protein_coding"; tag "Ensembl_canonical";
3	ensembl	exon	33486664	33486712	0	+	.	gene_id "ENSRNOG00000026604"; gene_version "8"; transcript_id "ENSRNOT00000131573"; transcript_version "1"; exon_number "1"; gene_name "Cercam"; gene_source "ensembl"; gene_biotype "protein_coding"; transcript_name "Cercam-203"; transcript_source "ensembl"; transcript_biotype "protein_coding"; exon_id "ENSRNOE00000806191"; exon_version "1";
3	ensembl	five_prime_utr	33486664	33486712	0	+	.	gene_id "ENSRNOG00000026604"; gene_version "8"; transcript_id "ENSRNOT00000131573"; transcript_version "1"; gene_name "Cercam"; gene_source "ensembl"; gene_biotype "protein_coding"; transcript_name "Cercam-203"; transcript_source "ensembl"; transcript_biotype "protein_coding";
3	ensembl	exon	33486664	33486712	0	+	.	gene_id "ENSRNOG00000026604"; gene_version "8"; transcript_id "ENSRNOT00000158082"; transcript_version "1"; exon_number "1"; gene_name "Cercam"; gene_source "ensembl"; gene_biotype "protein_coding"; transcript_name "Cercam-204"; transcript_source "ensembl"; transcript_biotype "protein_coding"; exon_id "ENSRNOE00000806191"; exon_version "1";
3	ensembl	five_prime_utr	33486664	33486712	0	+	.	gene_id "ENSRNOG00000026604"; gene_version "8"; transcript_id "ENSRNOT00000158082"; transcript_version "1"; gene_name "Cercam"; gene_source "ensembl"; gene_biotype "protein_coding"; transcript_name "Cercam-204"; transcript_source "ensembl"; transcript_biotype "protein_coding";
3	ensembl	exon	33486664	33486712	0	+	.	gene_id "ENSRNOG00000026604"; gene_version "8"; transcript_id "ENSRNOT00000060969"; transcript_version "5"; exon_number "1"; gene_name "Cercam"; gene_source "ensembl"; gene_biotype "protein_coding"; transcript_name "Cercam-201"; transcript_source "ensembl"; transcript_biotype "protein_coding"; exon_id "ENSRNOE00000806191"; exon_version "1";
3	ensembl	five_prime_utr	33486664	33486712	0	+	.	gene_id "ENSRNOG00000026604"; gene_version "8"; transcript_id "ENSRNOT00000060969"; transcript_version "5"; gene_name "Cercam"; gene_source "ensembl"; gene_biotype "protein_coding"; transcript_name "Cercam-201"; transcript_source "ensembl"; transcript_biotype "protein_coding";
3	ensembl	gene	33486664	33553813	0	+	.	gene_id "ENSRNOG00000026604"; gene_version "8"; gene_name "Cercam"; gene_source "ensembl"; gene_biotype "protein_coding";
3	ensembl	transcript	33486664	33553813	0	+	.	gene_id "ENSRNOG00000026604"; gene_version "8"; transcript_id "ENSRNOT00000131573"; transcript_version "1"; gene_name "Cercam"; gene_source "ensembl"; gene_biotype "protein_coding"; transcript_name "Cercam-203"; transcript_source "ensembl"; transcript_biotype "protein_coding";
3	ensembl	transcript	33486664	33553813	0	+	.	gene_id "ENSRNOG00000026604"; gene_version "8"; transcript_id "ENSRNOT00000158082"; transcript_version "1"; gene_name "Cercam"; gene_source "ensembl"; gene_biotype "protein_coding"; transcript_name "Cercam-204"; transcript_source "ensembl"; transcript_biotype "protein_coding";
3	ensembl	transcript	33486664	33553813	0	+	.	gene_id "ENSRNOG00000026604"; gene_version "8"; transcript_id "ENSRNOT00000060969"; transcript_version "5"; gene_name "Cercam"; gene_source "ensembl"; gene_biotype "protein_coding"; transcript_name "Cercam-201"; transcript_source "ensembl"; transcript_biotype "protein_coding";
3	ensembl	five_prime_utr	33489892	33489988	0	+	.	gene_id "ENSRNOG00000026636"; gene_version "7"; transcript_id "ENSRNOT00000037494"; transcript_version "7"; gene_name "Urm1"; gene_source "ensembl"; gene_biotype "protein_coding"; transcript_name "Urm1-201"; transcript_source "ensembl"; transcript_biotype "protein_coding";
3	ensembl	exon	33489892	33490140	0	+	.	gene_id "ENSRNOG00000026636"; gene_version "7"; transcript_id "ENSRNOT00000037494"; transcript_version "7"; exon_number "1"; gene_name "Urm1"; gene_source "ensembl"; gene_biotype "protein_coding"; transcript_name "Urm1-201"; transcript_source "ensembl"; transcript_biotype "protein_coding"; exon_id "ENSRNOE00000781668"; exon_version "1";
3	ensembl	transcript	33489892	33514942	0	+	.	gene_id "ENSRNOG00000026636"; gene_version "7"; transcript_id "ENSRNOT00000037494"; transcript_version "7"; gene_name "Urm1"; gene_source "ensembl"; gene_biotype "protein_coding"; transcript_name "Urm1-201"; transcript_source "ensembl"; transcript_biotype "protein_coding";
3	ensembl	gene	33489892	33516715	0	+	.	gene_id "ENSRNOG00000026636"; gene_version "7"; gene_name "Urm1"; gene_source "ensembl"; gene_biotype "protein_coding";
3	ensembl	start_codon	33489989	33489991	0	+	0	gene_id "ENSRNOG00000026636"; gene_version "7"; transcript_id "ENSRNOT00000037494"; transcript_version "7"; exon_number "1"; gene_name "Urm1"; gene_source "ensembl"; gene_biotype "protein_coding"; transcript_name "Urm1-201"; transcript_source "ensembl"; transcript_biotype "protein_coding";
3	ensembl	CDS	33489989	33490140	0	+	0	gene_id "ENSRNOG00000026636"; gene_version "7"; transcript_id "ENSRNOT00000037494"; transcript_version "7"; exon_number "1"; gene_name "Urm1"; gene_source "ensembl"; gene_biotype "protein_coding"; transcript_name "Urm1-201"; transcript_source "ensembl"; transcript_biotype "protein_coding"; protein_id "ENSRNOP00000100702"; protein_version "1";
3	ensembl	five_prime_utr	33498212	33498238	0	+	.	gene_id "ENSRNOG00000026636"; gene_version "7"; transcript_id "ENSRNOT00000134103"; transcript_version "1"; gene_name "Urm1"; gene_source "ensembl"; gene_biotype "protein_coding"; transcript_name "Urm1-202"; transcript_source "ensembl"; transcript_biotype "protein_coding"; tag "Ensembl_canonical";
3	ensembl	exon	33498212	33498273	0	+	.	gene_id "ENSRNOG00000026636"; gene_version "7"; transcript_id "ENSRNOT00000134103"; transcript_version "1"; exon_number "1"; gene_name "Urm1"; gene_source "ensembl"; gene_biotype "protein_coding"; transcript_name "Urm1-202"; transcript_source "ensembl"; transcript_biotype "protein_coding"; exon_id "ENSRNOE00000223981"; exon_version "6"; tag "Ensembl_canonical";
3	ensembl	transcript	33498212	33516715	0	+	.	gene_id "ENSRNOG00000026636"; gene_version "7"; transcript_id "ENSRNOT00000134103"; transcript_version "1"; gene_name "Urm1"; gene_source "ensembl"; gene_biotype "protein_coding"; transcript_name "Urm1-202"; transcript_source "ensembl"; transcript_biotype "protein_coding"; tag "Ensembl_canonical";
3	ensembl	start_codon	33498239	33498241	0	+	0	gene_id "ENSRNOG00000026636"; gene_version "7"; transcript_id "ENSRNOT00000134103"; transcript_version "1"; exon_number "1"; gene_name "Urm1"; gene_source "ensembl"; gene_biotype "protein_coding"; transcript_name "Urm1-202"; transcript_source "ensembl"; transcript_biotype "protein_coding"; tag "Ensembl_canonical";
3	ensembl	CDS	33498239	33498273	0	+	0	gene_id "ENSRNOG00000026636"; gene_version "7"; transcript_id "ENSRNOT00000134103"; transcript_version "1"; exon_number "1"; gene_name "Urm1"; gene_source "ensembl"; gene_biotype "protein_coding"; transcript_name "Urm1-202"; transcript_source "ensembl"; transcript_biotype "protein_coding"; protein_id "ENSRNOP00000111652"; protein_version "1"; tag "Ensembl_canonical";
3	ensembl	exon	33502886	33502956	0	+	.	gene_id "ENSRNOG00000026636"; gene_version "7"; transcript_id "ENSRNOT00000134103"; transcript_version "1"; exon_number "2"; gene_name "Urm1"; gene_source "ensembl"; gene_biotype "protein_coding"; transcript_name "Urm1-202"; transcript_source "ensembl"; transcript_biotype "protein_coding"; exon_id "ENSRNOE00000223950"; exon_version "1"; tag "Ensembl_canonical";
3	ensembl	CDS	33502886	33502956	0	+	1	gene_id "ENSRNOG00000026636"; gene_version "7"; transcript_id "ENSRNOT00000134103"; transcript_version "1"; exon_number "2"; gene_name "Urm1"; gene_source "ensembl"; gene_biotype "protein_coding"; transcript_name "Urm1-202"; transcript_source "ensembl"; transcript_biotype "protein_coding"; protein_id "ENSRNOP00000111652"; protein_version "1"; tag "Ensembl_canonical";
3	ensembl	exon	33502886	33502956	0	+	.	gene_id "ENSRNOG00000026636"; gene_version "7"; transcript_id "ENSRNOT00000037494"; transcript_version "7"; exon_number "2"; gene_name "Urm1"; gene_source "ensembl"; gene_biotype "protein_coding"; transcript_name "Urm1-201"; transcript_source "ensembl"; transcript_biotype "protein_coding"; exon_id "ENSRNOE00000223950"; exon_version "1";
3	ensembl	CDS	33502886	33502956	0	+	1	gene_id "ENSRNOG00000026636"; gene_version "7"; transcript_id "ENSRNOT00000037494"; transcript_version "7"; exon_number "2"; gene_name "Urm1"; gene_source "ensembl"; gene_biotype "protein_coding"; transcript_name "Urm1-201"; transcript_source "ensembl"; transcript_biotype "protein_coding"; protein_id "ENSRNOP00000100702"; protein_version "1";
3	ensembl	exon	33511635	33511716	0	+	.	gene_id "ENSRNOG00000026636"; gene_version "7"; transcript_id "ENSRNOT00000134103"; transcript_version "1"; exon_number "3"; gene_name "Urm1"; gene_source "ensembl"; gene_biotype "protein_coding"; transcript_name "Urm1-202"; transcript_source "ensembl"; transcript_biotype "protein_coding"; exon_id "ENSRNOE00000223943"; exon_version "1"; tag "Ensembl_canonical";
3	ensembl	CDS	33511635	33511716	0	+	2	gene_id "ENSRNOG00000026636"; gene_version "7"; transcript_id "ENSRNOT00000134103"; transcript_version "1"; exon_number "3"; gene_name "Urm1"; gene_source "ensembl"; gene_biotype "protein_coding"; transcript_name "Urm1-202"; transcript_source "ensembl"; transcript_biotype "protein_coding"; protein_id "ENSRNOP00000111652"; protein_version "1"; tag "Ensembl_canonical";
3	ensembl	exon	33511635	33511716	0	+	.	gene_id "ENSRNOG00000026636"; gene_version "7"; transcript_id "ENSRNOT00000037494"; transcript_version "7"; exon_number "3"; gene_name "Urm1"; gene_source "ensembl"; gene_biotype "protein_coding"; transcript_name "Urm1-201"; transcript_source "ensembl"; transcript_biotype "protein_coding"; exon_id "ENSRNOE00000223943"; exon_version "1";
3	ensembl	CDS	33511635	33511716	0	+	2	gene_id "ENSRNOG00000026636"; gene_version "7"; transcript_id "ENSRNOT00000037494"; transcript_version "7"; exon_number "3"; gene_name "Urm1"; gene_source "ensembl"; gene_biotype "protein_coding"; transcript_name "Urm1-201"; transcript_source "ensembl"; transcript_biotype "protein_coding"; protein_id "ENSRNOP00000100702"; protein_version "1";
3	ensembl	exon	33513577	33513625	0	+	.	gene_id "ENSRNOG00000026636"; gene_version "7"; transcript_id "ENSRNOT00000134103"; transcript_version "1"; exon_number "4"; gene_name "Urm1"; gene_source "ensembl"; gene_biotype "protein_coding"; transcript_name "Urm1-202"; transcript_source "ensembl"; transcript_biotype "protein_coding"; exon_id "ENSRNOE00000223934"; exon_version "1"; tag "Ensembl_canonical";
3	ensembl	CDS	33513577	33513625	0	+	1	gene_id "ENSRNOG00000026636"; gene_version "7"; transcript_id "ENSRNOT00000134103"; transcript_version "1"; exon_number "4"; gene_name "Urm1"; gene_source "ensembl"; gene_biotype "protein_coding"; transcript_name "Urm1-202"; transcript_source "ensembl"; transcript_biotype "protein_coding"; protein_id "ENSRNOP00000111652"; protein_version "1"; tag "Ensembl_canonical";
3	ensembl	exon	33513577	33513625	0	+	.	gene_id "ENSRNOG00000026636"; gene_version "7"; transcript_id "ENSRNOT00000037494"; transcript_version "7"; exon_number "4"; gene_name "Urm1"; gene_source "ensembl"; gene_biotype "protein_coding"; transcript_name "Urm1-201"; transcript_source "ensembl"; transcript_biotype "protein_coding"; exon_id "ENSRNOE00000223934"; exon_version "1";
3	ensembl	CDS	33513577	33513625	0	+	1	gene_id "ENSRNOG00000026636"; gene_version "7"; transcript_id "ENSRNOT00000037494"; transcript_version "7"; exon_number "4"; gene_name "Urm1"; gene_source "ensembl"; gene_biotype "protein_coding"; transcript_name "Urm1-201"; transcript_source "ensembl"; transcript_biotype "protein_coding"; protein_id "ENSRNOP00000100702"; protein_version "1";
3	ensembl	CDS	33513954	33514019	0	+	0	gene_id "ENSRNOG00000026636"; gene_version "7"; transcript_id "ENSRNOT00000037494"; transcript_version "7"; exon_number "5"; gene_name "Urm1"; gene_source "ensembl"; gene_biotype "protein_coding"; transcript_name "Urm1-201"; transcript_source "ensembl"; transcript_biotype "protein_coding"; protein_id "ENSRNOP00000100702"; protein_version "1";
3	ensembl	exon	33513954	33514942	0	+	.	gene_id "ENSRNOG00000026636"; gene_version "7"; transcript_id "ENSRNOT00000037494"; transcript_version "7"; exon_number "5"; gene_name "Urm1"; gene_source "ensembl"; gene_biotype "protein_coding"; transcript_name "Urm1-201"; transcript_source "ensembl"; transcript_biotype "protein_coding"; exon_id "ENSRNOE00000313069"; exon_version "6";
3	ensembl	stop_codon	33514020	33514022	0	+	0	gene_id "ENSRNOG00000026636"; gene_version "7"; transcript_id "ENSRNOT00000037494"; transcript_version "7"; exon_number "5"; gene_name "Urm1"; gene_source "ensembl"; gene_biotype "protein_coding"; transcript_name "Urm1-201"; transcript_source "ensembl"; transcript_biotype "protein_coding";
3	ensembl	three_prime_utr	33514023	33514942	0	+	.	gene_id "ENSRNOG00000026636"; gene_version "7"; transcript_id "ENSRNOT00000037494"; transcript_version "7"; gene_name "Urm1"; gene_source "ensembl"; gene_biotype "protein_coding"; transcript_name "Urm1-201"; transcript_source "ensembl"; transcript_biotype "protein_coding";
3	ensembl	CDS	33516201	33516638	0	+	0	gene_id "ENSRNOG00000026636"; gene_version "7"; transcript_id "ENSRNOT00000134103"; transcript_version "1"; exon_number "5"; gene_name "Urm1"; gene_source "ensembl"; gene_biotype "protein_coding"; transcript_name "Urm1-202"; transcript_source "ensembl"; transcript_biotype "protein_coding"; protein_id "ENSRNOP00000111652"; protein_version "1"; tag "Ensembl_canonical";
3	ensembl	exon	33516201	33516715	0	+	.	gene_id "ENSRNOG00000026636"; gene_version "7"; transcript_id "ENSRNOT00000134103"; transcript_version "1"; exon_number "5"; gene_name "Urm1"; gene_source "ensembl"; gene_biotype "protein_coding"; transcript_name "Urm1-202"; transcript_source "ensembl"; transcript_biotype "protein_coding"; exon_id "ENSRNOE00000787607"; exon_version "1"; tag "Ensembl_canonical";
3	ensembl	gene	33516501	33516600	0	+	.	gene_id "ENSRNOG00000035452"; gene_version "4"; gene_name "Mir2964"; gene_source "ensembl"; gene_biotype "miRNA";
3	ensembl	transcript	33516501	33516600	0	+	.	gene_id "ENSRNOG00000035452"; gene_version "4"; transcript_id "ENSRNOT00000053575"; transcript_version "4"; gene_name "Mir2964"; gene_source "ensembl"; gene_biotype "miRNA"; transcript_name "Mir2964-201"; transcript_source "ensembl"; transcript_biotype "miRNA"; tag "Ensembl_canonical";
3	ensembl	exon	33516501	33516600	0	+	.	gene_id "ENSRNOG00000035452"; gene_version "4"; transcript_id "ENSRNOT00000053575"; transcript_version "4"; exon_number "1"; gene_name "Mir2964"; gene_source "ensembl"; gene_biotype "miRNA"; transcript_name "Mir2964-201"; transcript_source "ensembl"; transcript_biotype "miRNA"; exon_id "ENSRNOE00000367602"; exon_version "2"; tag "Ensembl_canonical";
3	ensembl	stop_codon	33516639	33516641	0	+	0	gene_id "ENSRNOG00000026636"; gene_version "7"; transcript_id "ENSRNOT00000134103"; transcript_version "1"; exon_number "5"; gene_name "Urm1"; gene_source "ensembl"; gene_biotype "protein_coding"; transcript_name "Urm1-202"; transcript_source "ensembl"; transcript_biotype "protein_coding"; tag "Ensembl_canonical";
3	ensembl	three_prime_utr	33516642	33516715	0	+	.	gene_id "ENSRNOG00000026636"; gene_version "7"; transcript_id "ENSRNOT00000134103"; transcript_version "1"; gene_name "Urm1"; gene_source "ensembl"; gene_biotype "protein_coding"; transcript_name "Urm1-202"; transcript_source "ensembl"; transcript_biotype "protein_coding"; tag "Ensembl_canonical";
3	sraer114_es	exon	33530832	33531219	4.8371436511299	+	.	gene_id "ENSRNOG00000026604"; transcript_id "ENSRNOG00000026604_tx_3"; exon_id "3_33530832_33531219_+"; exonnum "1"; txlen "2476";
3	sraer114_es	exon	33530832	33531219	4.52658391305928	+	.	gene_id "ENSRNOG00000026604"; transcript_id "ENSRNOG00000026604_tx_4"; exon_id "3_33530832_33531219_+"; exonnum "1"; txlen "2341";
3	sraer114_es	exon	33530832	33531219	1.69144451077796	+	.	gene_id "ENSRNOG00000026604"; transcript_id "ENSRNOG00000026604_tx_7"; exon_id "3_33530832_33531219_+"; exonnum "1"; txlen "2583";
3	sraer114_es	exon	33530832	33531219	1.03109730353769	+	.	gene_id "ENSRNOG00000026604"; transcript_id "ENSRNOG00000026604_tx_8"; exon_id "3_33530832_33531219_+"; exonnum "1"; txlen "2644";
3	sraer114_mid	exon	33537034	33537140	1.69144451077796	+	.	gene_id "ENSRNOG00000026604"; transcript_id "ENSRNOG00000026604_tx_7"; exon_id "3_33537034_33537140_+"; exonnum "2"; txlen "2583";
3	sraer114_mid	exon	33537034	33537140	1.03109730353769	+	.	gene_id "ENSRNOG00000026604"; transcript_id "ENSRNOG00000026604_tx_8"; exon_id "3_33537034_33537140_+"; exonnum "2"; txlen "2644";
3	sraer114_mid	exon	33539383	33539443	1.03109730353769	+	.	gene_id "ENSRNOG00000026604"; transcript_id "ENSRNOG00000026604_tx_8"; exon_id "3_33539383_33539443_+"; exonnum "3"; txlen "2644";
3	ensembl	five_prime_utr	33539972	33540072	0	+	.	gene_id "ENSRNOG00000026604"; gene_version "8"; transcript_id "ENSRNOT00000131573"; transcript_version "1"; gene_name "Cercam"; gene_source "ensembl"; gene_biotype "protein_coding"; transcript_name "Cercam-203"; transcript_source "ensembl"; transcript_biotype "protein_coding";
3	ensembl	five_prime_utr	33539972	33540072	0	+	.	gene_id "ENSRNOG00000026604"; gene_version "8"; transcript_id "ENSRNOT00000158082"; transcript_version "1"; gene_name "Cercam"; gene_source "ensembl"; gene_biotype "protein_coding"; transcript_name "Cercam-204"; transcript_source "ensembl"; transcript_biotype "protein_coding";
3	ensembl	five_prime_utr	33539972	33540072	0	+	.	gene_id "ENSRNOG00000026604"; gene_version "8"; transcript_id "ENSRNOT00000060969"; transcript_version "5"; gene_name "Cercam"; gene_source "ensembl"; gene_biotype "protein_coding"; transcript_name "Cercam-201"; transcript_source "ensembl"; transcript_biotype "protein_coding";
3	ensembl	exon	33539972	33540089	0	+	.	gene_id "ENSRNOG00000026604"; gene_version "8"; transcript_id "ENSRNOT00000131573"; transcript_version "1"; exon_number "2"; gene_name "Cercam"; gene_source "ensembl"; gene_biotype "protein_coding"; transcript_name "Cercam-203"; transcript_source "ensembl"; transcript_biotype "protein_coding"; exon_id "ENSRNOE00000413281"; exon_version "1";
3	ensembl	exon	33539972	33540089	0	+	.	gene_id "ENSRNOG00000026604"; gene_version "8"; transcript_id "ENSRNOT00000158082"; transcript_version "1"; exon_number "2"; gene_name "Cercam"; gene_source "ensembl"; gene_biotype "protein_coding"; transcript_name "Cercam-204"; transcript_source "ensembl"; transcript_biotype "protein_coding"; exon_id "ENSRNOE00000413281"; exon_version "1";
3	ensembl	exon	33539972	33540089	0	+	.	gene_id "ENSRNOG00000026604"; gene_version "8"; transcript_id "ENSRNOT00000060969"; transcript_version "5"; exon_number "2"; gene_name "Cercam"; gene_source "ensembl"; gene_biotype "protein_coding"; transcript_name "Cercam-201"; transcript_source "ensembl"; transcript_biotype "protein_coding"; exon_id "ENSRNOE00000413281"; exon_version "1";
3	sraer114_mid	exon	33539979	33540089	4.8371436511299	+	.	gene_id "ENSRNOG00000026604"; transcript_id "ENSRNOG00000026604_tx_3"; exon_id "3_33539979_33540089_+"; exonnum "2"; txlen "2476";
3	sraer114_mid	exon	33539979	33540089	4.52658391305928	+	.	gene_id "ENSRNOG00000026604"; transcript_id "ENSRNOG00000026604_tx_4"; exon_id "3_33539979_33540089_+"; exonnum "2"; txlen "2341";
3	sraer114_mid	exon	33539979	33540089	1.69144451077796	+	.	gene_id "ENSRNOG00000026604"; transcript_id "ENSRNOG00000026604_tx_7"; exon_id "3_33539979_33540089_+"; exonnum "3"; txlen "2583";
3	sraer114_mid	exon	33539979	33540089	1.03109730353769	+	.	gene_id "ENSRNOG00000026604"; transcript_id "ENSRNOG00000026604_tx_8"; exon_id "3_33539979_33540089_+"; exonnum "4"; txlen "2644";
3	ensembl	start_codon	33540073	33540075	0	+	0	gene_id "ENSRNOG00000026604"; gene_version "8"; transcript_id "ENSRNOT00000131573"; transcript_version "1"; exon_number "2"; gene_name "Cercam"; gene_source "ensembl"; gene_biotype "protein_coding"; transcript_name "Cercam-203"; transcript_source "ensembl"; transcript_biotype "protein_coding";
3	ensembl	start_codon	33540073	33540075	0	+	0	gene_id "ENSRNOG00000026604"; gene_version "8"; transcript_id "ENSRNOT00000158082"; transcript_version "1"; exon_number "2"; gene_name "Cercam"; gene_source "ensembl"; gene_biotype "protein_coding"; transcript_name "Cercam-204"; transcript_source "ensembl"; transcript_biotype "protein_coding";
3	ensembl	start_codon	33540073	33540075	0	+	0	gene_id "ENSRNOG00000026604"; gene_version "8"; transcript_id "ENSRNOT00000060969"; transcript_version "5"; exon_number "2"; gene_name "Cercam"; gene_source "ensembl"; gene_biotype "protein_coding"; transcript_name "Cercam-201"; transcript_source "ensembl"; transcript_biotype "protein_coding";
3	ensembl	CDS	33540073	33540089	0	+	0	gene_id "ENSRNOG00000026604"; gene_version "8"; transcript_id "ENSRNOT00000131573"; transcript_version "1"; exon_number "2"; gene_name "Cercam"; gene_source "ensembl"; gene_biotype "protein_coding"; transcript_name "Cercam-203"; transcript_source "ensembl"; transcript_biotype "protein_coding"; protein_id "ENSRNOP00000112333"; protein_version "1";
3	ensembl	CDS	33540073	33540089	0	+	0	gene_id "ENSRNOG00000026604"; gene_version "8"; transcript_id "ENSRNOT00000158082"; transcript_version "1"; exon_number "2"; gene_name "Cercam"; gene_source "ensembl"; gene_biotype "protein_coding"; transcript_name "Cercam-204"; transcript_source "ensembl"; transcript_biotype "protein_coding"; protein_id "ENSRNOP00000109487"; protein_version "1";
3	ensembl	CDS	33540073	33540089	0	+	0	gene_id "ENSRNOG00000026604"; gene_version "8"; transcript_id "ENSRNOT00000060969"; transcript_version "5"; exon_number "2"; gene_name "Cercam"; gene_source "ensembl"; gene_biotype "protein_coding"; transcript_name "Cercam-201"; transcript_source "ensembl"; transcript_biotype "protein_coding"; protein_id "ENSRNOP00000057689"; protein_version "4";
3	ensembl	exon	33540994	33541104	0	+	.	gene_id "ENSRNOG00000026604"; gene_version "8"; transcript_id "ENSRNOT00000131573"; transcript_version "1"; exon_number "3"; gene_name "Cercam"; gene_source "ensembl"; gene_biotype "protein_coding"; transcript_name "Cercam-203"; transcript_source "ensembl"; transcript_biotype "protein_coding"; exon_id "ENSRNOE00000555130"; exon_version "1";
3	ensembl	CDS	33540994	33541104	0	+	1	gene_id "ENSRNOG00000026604"; gene_version "8"; transcript_id "ENSRNOT00000131573"; transcript_version "1"; exon_number "3"; gene_name "Cercam"; gene_source "ensembl"; gene_biotype "protein_coding"; transcript_name "Cercam-203"; transcript_source "ensembl"; transcript_biotype "protein_coding"; protein_id "ENSRNOP00000112333"; protein_version "1";
3	ensembl	exon	33540994	33541104	0	+	.	gene_id "ENSRNOG00000026604"; gene_version "8"; transcript_id "ENSRNOT00000158082"; transcript_version "1"; exon_number "3"; gene_name "Cercam"; gene_source "ensembl"; gene_biotype "protein_coding"; transcript_name "Cercam-204"; transcript_source "ensembl"; transcript_biotype "protein_coding"; exon_id "ENSRNOE00000555130"; exon_version "1";
3	ensembl	CDS	33540994	33541104	0	+	1	gene_id "ENSRNOG00000026604"; gene_version "8"; transcript_id "ENSRNOT00000158082"; transcript_version "1"; exon_number "3"; gene_name "Cercam"; gene_source "ensembl"; gene_biotype "protein_coding"; transcript_name "Cercam-204"; transcript_source "ensembl"; transcript_biotype "protein_coding"; protein_id "ENSRNOP00000109487"; protein_version "1";
3	ensembl	exon	33540994	33541104	0	+	.	gene_id "ENSRNOG00000026604"; gene_version "8"; transcript_id "ENSRNOT00000060969"; transcript_version "5"; exon_number "3"; gene_name "Cercam"; gene_source "ensembl"; gene_biotype "protein_coding"; transcript_name "Cercam-201"; transcript_source "ensembl"; transcript_biotype "protein_coding"; exon_id "ENSRNOE00000555130"; exon_version "1";
3	ensembl	CDS	33540994	33541104	0	+	1	gene_id "ENSRNOG00000026604"; gene_version "8"; transcript_id "ENSRNOT00000060969"; transcript_version "5"; exon_number "3"; gene_name "Cercam"; gene_source "ensembl"; gene_biotype "protein_coding"; transcript_name "Cercam-201"; transcript_source "ensembl"; transcript_biotype "protein_coding"; protein_id "ENSRNOP00000057689"; protein_version "4";
3	ENSEMBL114_rn	exon	33540994	33541104	4.8371436511299	+	.	gene_id "ENSRNOG00000026604"; transcript_id "ENSRNOG00000026604_tx_3"; exon_id "3_33540994_33541104_+"; exonnum "3"; txlen "2476";
3	ENSEMBL114_rn	exon	33540994	33541104	4.52658391305928	+	.	gene_id "ENSRNOG00000026604"; transcript_id "ENSRNOG00000026604_tx_4"; exon_id "3_33540994_33541104_+"; exonnum "3"; txlen "2341";
3	ENSEMBL114_rn	exon	33540994	33541104	1.69144451077796	+	.	gene_id "ENSRNOG00000026604"; transcript_id "ENSRNOG00000026604_tx_7"; exon_id "3_33540994_33541104_+"; exonnum "4"; txlen "2583";
3	ENSEMBL114_rn	exon	33540994	33541104	1.03109730353769	+	.	gene_id "ENSRNOG00000026604"; transcript_id "ENSRNOG00000026604_tx_8"; exon_id "3_33540994_33541104_+"; exonnum "5"; txlen "2644";
3	ensembl	five_prime_utr	33541512	33541554	0	+	.	gene_id "ENSRNOG00000026604"; gene_version "8"; transcript_id "ENSRNOT00000090440"; transcript_version "3"; gene_name "Cercam"; gene_source "ensembl"; gene_biotype "protein_coding"; transcript_name "Cercam-202"; transcript_source "ensembl"; transcript_biotype "protein_coding"; tag "Ensembl_canonical";
3	ensembl	exon	33541512	33541754	0	+	.	gene_id "ENSRNOG00000026604"; gene_version "8"; transcript_id "ENSRNOT00000090440"; transcript_version "3"; exon_number "1"; gene_name "Cercam"; gene_source "ensembl"; gene_biotype "protein_coding"; transcript_name "Cercam-202"; transcript_source "ensembl"; transcript_biotype "protein_coding"; exon_id "ENSRNOE00000549745"; exon_version "3"; tag "Ensembl_canonical";
3	ENSEMBL114_rn	exon	33541512	33541754	155.198312286258	+	.	gene_id "ENSRNOG00000026604"; transcript_id "ENSRNOG00000026604_tx_1"; exon_id "3_33541512_33541754_+"; exonnum "1"; txlen "2109";
3	ENSEMBL114_rn	exon	33541512	33541754	45.0369088076535	+	.	gene_id "ENSRNOG00000026604"; transcript_id "ENSRNOG00000026604_tx_2"; exon_id "3_33541512_33541754_+"; exonnum "1"; txlen "1974";
3	ENSEMBL114_rn	exon	33541512	33541754	2.14928249311548	+	.	gene_id "ENSRNOG00000026604"; transcript_id "ENSRNOG00000026604_tx_5"; exon_id "3_33541512_33541754_+"; exonnum "1"; txlen "1976";
3	ENSEMBL114_rn	exon	33541512	33541754	2.04412178982822	+	.	gene_id "ENSRNOG00000026604"; transcript_id "ENSRNOG00000026604_tx_6"; exon_id "3_33541512_33541754_+"; exonnum "1"; txlen "1841";
3	ensembl	transcript	33541512	33553813	0	+	.	gene_id "ENSRNOG00000026604"; gene_version "8"; transcript_id "ENSRNOT00000090440"; transcript_version "3"; gene_name "Cercam"; gene_source "ensembl"; gene_biotype "protein_coding"; transcript_name "Cercam-202"; transcript_source "ensembl"; transcript_biotype "protein_coding"; tag "Ensembl_canonical";
3	ensembl	start_codon	33541555	33541557	0	+	0	gene_id "ENSRNOG00000026604"; gene_version "8"; transcript_id "ENSRNOT00000090440"; transcript_version "3"; exon_number "1"; gene_name "Cercam"; gene_source "ensembl"; gene_biotype "protein_coding"; transcript_name "Cercam-202"; transcript_source "ensembl"; transcript_biotype "protein_coding"; tag "Ensembl_canonical";
3	ensembl	CDS	33541555	33541754	0	+	0	gene_id "ENSRNOG00000026604"; gene_version "8"; transcript_id "ENSRNOT00000090440"; transcript_version "3"; exon_number "1"; gene_name "Cercam"; gene_source "ensembl"; gene_biotype "protein_coding"; transcript_name "Cercam-202"; transcript_source "ensembl"; transcript_biotype "protein_coding"; protein_id "ENSRNOP00000075363"; protein_version "2"; tag "Ensembl_canonical";
3	ensembl	exon	33543081	33543191	0	+	.	gene_id "ENSRNOG00000026604"; gene_version "8"; transcript_id "ENSRNOT00000090440"; transcript_version "3"; exon_number "2"; gene_name "Cercam"; gene_source "ensembl"; gene_biotype "protein_coding"; transcript_name "Cercam-202"; transcript_source "ensembl"; transcript_biotype "protein_coding"; exon_id "ENSRNOE00000222674"; exon_version "1"; tag "Ensembl_canonical";
3	ensembl	CDS	33543081	33543191	0	+	1	gene_id "ENSRNOG00000026604"; gene_version "8"; transcript_id "ENSRNOT00000090440"; transcript_version "3"; exon_number "2"; gene_name "Cercam"; gene_source "ensembl"; gene_biotype "protein_coding"; transcript_name "Cercam-202"; transcript_source "ensembl"; transcript_biotype "protein_coding"; protein_id "ENSRNOP00000075363"; protein_version "2"; tag "Ensembl_canonical";
3	ensembl	exon	33543081	33543191	0	+	.	gene_id "ENSRNOG00000026604"; gene_version "8"; transcript_id "ENSRNOT00000131573"; transcript_version "1"; exon_number "4"; gene_name "Cercam"; gene_source "ensembl"; gene_biotype "protein_coding"; transcript_name "Cercam-203"; transcript_source "ensembl"; transcript_biotype "protein_coding"; exon_id "ENSRNOE00000222674"; exon_version "1";
3	ensembl	CDS	33543081	33543191	0	+	1	gene_id "ENSRNOG00000026604"; gene_version "8"; transcript_id "ENSRNOT00000131573"; transcript_version "1"; exon_number "4"; gene_name "Cercam"; gene_source "ensembl"; gene_biotype "protein_coding"; transcript_name "Cercam-203"; transcript_source "ensembl"; transcript_biotype "protein_coding"; protein_id "ENSRNOP00000112333"; protein_version "1";
3	ensembl	exon	33543081	33543191	0	+	.	gene_id "ENSRNOG00000026604"; gene_version "8"; transcript_id "ENSRNOT00000158082"; transcript_version "1"; exon_number "4"; gene_name "Cercam"; gene_source "ensembl"; gene_biotype "protein_coding"; transcript_name "Cercam-204"; transcript_source "ensembl"; transcript_biotype "protein_coding"; exon_id "ENSRNOE00000222674"; exon_version "1";
3	ensembl	CDS	33543081	33543191	0	+	1	gene_id "ENSRNOG00000026604"; gene_version "8"; transcript_id "ENSRNOT00000158082"; transcript_version "1"; exon_number "4"; gene_name "Cercam"; gene_source "ensembl"; gene_biotype "protein_coding"; transcript_name "Cercam-204"; transcript_source "ensembl"; transcript_biotype "protein_coding"; protein_id "ENSRNOP00000109487"; protein_version "1";
3	ENSEMBL114_rn	exon	33543081	33543191	155.198312286258	+	.	gene_id "ENSRNOG00000026604"; transcript_id "ENSRNOG00000026604_tx_1"; exon_id "3_33543081_33543191_+"; exonnum "2"; txlen "2109";
3	ENSEMBL114_rn	exon	33543081	33543191	45.0369088076535	+	.	gene_id "ENSRNOG00000026604"; transcript_id "ENSRNOG00000026604_tx_2"; exon_id "3_33543081_33543191_+"; exonnum "2"; txlen "1974";
3	ENSEMBL114_rn	exon	33543081	33543191	4.8371436511299	+	.	gene_id "ENSRNOG00000026604"; transcript_id "ENSRNOG00000026604_tx_3"; exon_id "3_33543081_33543191_+"; exonnum "4"; txlen "2476";
3	ENSEMBL114_rn	exon	33543081	33543191	4.52658391305928	+	.	gene_id "ENSRNOG00000026604"; transcript_id "ENSRNOG00000026604_tx_4"; exon_id "3_33543081_33543191_+"; exonnum "4"; txlen "2341";
3	ENSEMBL114_rn	exon	33543081	33543191	2.14928249311548	+	.	gene_id "ENSRNOG00000026604"; transcript_id "ENSRNOG00000026604_tx_5"; exon_id "3_33543081_33543191_+"; exonnum "2"; txlen "1976";
3	ENSEMBL114_rn	exon	33543081	33543191	2.04412178982822	+	.	gene_id "ENSRNOG00000026604"; transcript_id "ENSRNOG00000026604_tx_6"; exon_id "3_33543081_33543191_+"; exonnum "2"; txlen "1841";
3	ENSEMBL114_rn	exon	33543081	33543191	1.69144451077796	+	.	gene_id "ENSRNOG00000026604"; transcript_id "ENSRNOG00000026604_tx_7"; exon_id "3_33543081_33543191_+"; exonnum "5"; txlen "2583";
3	ENSEMBL114_rn	exon	33543081	33543191	1.03109730353769	+	.	gene_id "ENSRNOG00000026604"; transcript_id "ENSRNOG00000026604_tx_8"; exon_id "3_33543081_33543191_+"; exonnum "6"; txlen "2644";
3	ensembl	exon	33543081	33543194	0	+	.	gene_id "ENSRNOG00000026604"; gene_version "8"; transcript_id "ENSRNOT00000060969"; transcript_version "5"; exon_number "4"; gene_name "Cercam"; gene_source "ensembl"; gene_biotype "protein_coding"; transcript_name "Cercam-201"; transcript_source "ensembl"; transcript_biotype "protein_coding"; exon_id "ENSRNOE00000567028"; exon_version "2";
3	ensembl	CDS	33543081	33543194	0	+	1	gene_id "ENSRNOG00000026604"; gene_version "8"; transcript_id "ENSRNOT00000060969"; transcript_version "5"; exon_number "4"; gene_name "Cercam"; gene_source "ensembl"; gene_biotype "protein_coding"; transcript_name "Cercam-201"; transcript_source "ensembl"; transcript_biotype "protein_coding"; protein_id "ENSRNOP00000057689"; protein_version "4";
3	ensembl	exon	33543300	33543417	0	+	.	gene_id "ENSRNOG00000026604"; gene_version "8"; transcript_id "ENSRNOT00000090440"; transcript_version "3"; exon_number "3"; gene_name "Cercam"; gene_source "ensembl"; gene_biotype "protein_coding"; transcript_name "Cercam-202"; transcript_source "ensembl"; transcript_biotype "protein_coding"; exon_id "ENSRNOE00000222665"; exon_version "1"; tag "Ensembl_canonical";
3	ensembl	CDS	33543300	33543417	0	+	1	gene_id "ENSRNOG00000026604"; gene_version "8"; transcript_id "ENSRNOT00000090440"; transcript_version "3"; exon_number "3"; gene_name "Cercam"; gene_source "ensembl"; gene_biotype "protein_coding"; transcript_name "Cercam-202"; transcript_source "ensembl"; transcript_biotype "protein_coding"; protein_id "ENSRNOP00000075363"; protein_version "2"; tag "Ensembl_canonical";
3	ensembl	exon	33543300	33543417	0	+	.	gene_id "ENSRNOG00000026604"; gene_version "8"; transcript_id "ENSRNOT00000131573"; transcript_version "1"; exon_number "5"; gene_name "Cercam"; gene_source "ensembl"; gene_biotype "protein_coding"; transcript_name "Cercam-203"; transcript_source "ensembl"; transcript_biotype "protein_coding"; exon_id "ENSRNOE00000222665"; exon_version "1";
3	ensembl	CDS	33543300	33543417	0	+	1	gene_id "ENSRNOG00000026604"; gene_version "8"; transcript_id "ENSRNOT00000131573"; transcript_version "1"; exon_number "5"; gene_name "Cercam"; gene_source "ensembl"; gene_biotype "protein_coding"; transcript_name "Cercam-203"; transcript_source "ensembl"; transcript_biotype "protein_coding"; protein_id "ENSRNOP00000112333"; protein_version "1";
3	ensembl	exon	33543300	33543417	0	+	.	gene_id "ENSRNOG00000026604"; gene_version "8"; transcript_id "ENSRNOT00000158082"; transcript_version "1"; exon_number "5"; gene_name "Cercam"; gene_source "ensembl"; gene_biotype "protein_coding"; transcript_name "Cercam-204"; transcript_source "ensembl"; transcript_biotype "protein_coding"; exon_id "ENSRNOE00000222665"; exon_version "1";
3	ensembl	CDS	33543300	33543417	0	+	1	gene_id "ENSRNOG00000026604"; gene_version "8"; transcript_id "ENSRNOT00000158082"; transcript_version "1"; exon_number "5"; gene_name "Cercam"; gene_source "ensembl"; gene_biotype "protein_coding"; transcript_name "Cercam-204"; transcript_source "ensembl"; transcript_biotype "protein_coding"; protein_id "ENSRNOP00000109487"; protein_version "1";
3	ensembl	exon	33543300	33543417	0	+	.	gene_id "ENSRNOG00000026604"; gene_version "8"; transcript_id "ENSRNOT00000060969"; transcript_version "5"; exon_number "5"; gene_name "Cercam"; gene_source "ensembl"; gene_biotype "protein_coding"; transcript_name "Cercam-201"; transcript_source "ensembl"; transcript_biotype "protein_coding"; exon_id "ENSRNOE00000222665"; exon_version "1";
3	ensembl	CDS	33543300	33543417	0	+	1	gene_id "ENSRNOG00000026604"; gene_version "8"; transcript_id "ENSRNOT00000060969"; transcript_version "5"; exon_number "5"; gene_name "Cercam"; gene_source "ensembl"; gene_biotype "protein_coding"; transcript_name "Cercam-201"; transcript_source "ensembl"; transcript_biotype "protein_coding"; protein_id "ENSRNOP00000057689"; protein_version "4";
3	ENSEMBL114_rn	exon	33543300	33543417	155.198312286258	+	.	gene_id "ENSRNOG00000026604"; transcript_id "ENSRNOG00000026604_tx_1"; exon_id "3_33543300_33543417_+"; exonnum "3"; txlen "2109";
3	ENSEMBL114_rn	exon	33543300	33543417	45.0369088076535	+	.	gene_id "ENSRNOG00000026604"; transcript_id "ENSRNOG00000026604_tx_2"; exon_id "3_33543300_33543417_+"; exonnum "3"; txlen "1974";
3	ENSEMBL114_rn	exon	33543300	33543417	4.8371436511299	+	.	gene_id "ENSRNOG00000026604"; transcript_id "ENSRNOG00000026604_tx_3"; exon_id "3_33543300_33543417_+"; exonnum "5"; txlen "2476";
3	ENSEMBL114_rn	exon	33543300	33543417	4.52658391305928	+	.	gene_id "ENSRNOG00000026604"; transcript_id "ENSRNOG00000026604_tx_4"; exon_id "3_33543300_33543417_+"; exonnum "5"; txlen "2341";
3	ENSEMBL114_rn	exon	33543300	33543417	2.14928249311548	+	.	gene_id "ENSRNOG00000026604"; transcript_id "ENSRNOG00000026604_tx_5"; exon_id "3_33543300_33543417_+"; exonnum "3"; txlen "1976";
3	ENSEMBL114_rn	exon	33543300	33543417	2.04412178982822	+	.	gene_id "ENSRNOG00000026604"; transcript_id "ENSRNOG00000026604_tx_6"; exon_id "3_33543300_33543417_+"; exonnum "3"; txlen "1841";
3	ENSEMBL114_rn	exon	33543300	33543417	1.69144451077796	+	.	gene_id "ENSRNOG00000026604"; transcript_id "ENSRNOG00000026604_tx_7"; exon_id "3_33543300_33543417_+"; exonnum "6"; txlen "2583";
3	ENSEMBL114_rn	exon	33543300	33543417	1.03109730353769	+	.	gene_id "ENSRNOG00000026604"; transcript_id "ENSRNOG00000026604_tx_8"; exon_id "3_33543300_33543417_+"; exonnum "7"; txlen "2644";
3	ensembl	exon	33544533	33544667	0	+	.	gene_id "ENSRNOG00000026604"; gene_version "8"; transcript_id "ENSRNOT00000090440"; transcript_version "3"; exon_number "4"; gene_name "Cercam"; gene_source "ensembl"; gene_biotype "protein_coding"; transcript_name "Cercam-202"; transcript_source "ensembl"; transcript_biotype "protein_coding"; exon_id "ENSRNOE00000222658"; exon_version "1"; tag "Ensembl_canonical";
3	ensembl	CDS	33544533	33544667	0	+	0	gene_id "ENSRNOG00000026604"; gene_version "8"; transcript_id "ENSRNOT00000090440"; transcript_version "3"; exon_number "4"; gene_name "Cercam"; gene_source "ensembl"; gene_biotype "protein_coding"; transcript_name "Cercam-202"; transcript_source "ensembl"; transcript_biotype "protein_coding"; protein_id "ENSRNOP00000075363"; protein_version "2"; tag "Ensembl_canonical";
3	ensembl	exon	33544533	33544667	0	+	.	gene_id "ENSRNOG00000026604"; gene_version "8"; transcript_id "ENSRNOT00000131573"; transcript_version "1"; exon_number "6"; gene_name "Cercam"; gene_source "ensembl"; gene_biotype "protein_coding"; transcript_name "Cercam-203"; transcript_source "ensembl"; transcript_biotype "protein_coding"; exon_id "ENSRNOE00000222658"; exon_version "1";
3	ensembl	CDS	33544533	33544667	0	+	0	gene_id "ENSRNOG00000026604"; gene_version "8"; transcript_id "ENSRNOT00000131573"; transcript_version "1"; exon_number "6"; gene_name "Cercam"; gene_source "ensembl"; gene_biotype "protein_coding"; transcript_name "Cercam-203"; transcript_source "ensembl"; transcript_biotype "protein_coding"; protein_id "ENSRNOP00000112333"; protein_version "1";
3	ensembl	exon	33544533	33544667	0	+	.	gene_id "ENSRNOG00000026604"; gene_version "8"; transcript_id "ENSRNOT00000060969"; transcript_version "5"; exon_number "6"; gene_name "Cercam"; gene_source "ensembl"; gene_biotype "protein_coding"; transcript_name "Cercam-201"; transcript_source "ensembl"; transcript_biotype "protein_coding"; exon_id "ENSRNOE00000222658"; exon_version "1";
3	ensembl	CDS	33544533	33544667	0	+	0	gene_id "ENSRNOG00000026604"; gene_version "8"; transcript_id "ENSRNOT00000060969"; transcript_version "5"; exon_number "6"; gene_name "Cercam"; gene_source "ensembl"; gene_biotype "protein_coding"; transcript_name "Cercam-201"; transcript_source "ensembl"; transcript_biotype "protein_coding"; protein_id "ENSRNOP00000057689"; protein_version "4";
3	ENSEMBL114_rn	exon	33544533	33544667	155.198312286258	+	.	gene_id "ENSRNOG00000026604"; transcript_id "ENSRNOG00000026604_tx_1"; exon_id "3_33544533_33544667_+"; exonnum "4"; txlen "2109";
3	ENSEMBL114_rn	exon	33544533	33544667	4.8371436511299	+	.	gene_id "ENSRNOG00000026604"; transcript_id "ENSRNOG00000026604_tx_3"; exon_id "3_33544533_33544667_+"; exonnum "6"; txlen "2476";
3	ENSEMBL114_rn	exon	33544533	33544667	2.14928249311548	+	.	gene_id "ENSRNOG00000026604"; transcript_id "ENSRNOG00000026604_tx_5"; exon_id "3_33544533_33544667_+"; exonnum "4"; txlen "1976";
3	ENSEMBL114_rn	exon	33544533	33544667	1.69144451077796	+	.	gene_id "ENSRNOG00000026604"; transcript_id "ENSRNOG00000026604_tx_7"; exon_id "3_33544533_33544667_+"; exonnum "7"; txlen "2583";
3	ENSEMBL114_rn	exon	33544533	33544667	1.03109730353769	+	.	gene_id "ENSRNOG00000026604"; transcript_id "ENSRNOG00000026604_tx_8"; exon_id "3_33544533_33544667_+"; exonnum "8"; txlen "2644";
3	ensembl	exon	33544784	33544988	0	+	.	gene_id "ENSRNOG00000026604"; gene_version "8"; transcript_id "ENSRNOT00000090440"; transcript_version "3"; exon_number "5"; gene_name "Cercam"; gene_source "ensembl"; gene_biotype "protein_coding"; transcript_name "Cercam-202"; transcript_source "ensembl"; transcript_biotype "protein_coding"; exon_id "ENSRNOE00000222650"; exon_version "1"; tag "Ensembl_canonical";
3	ensembl	CDS	33544784	33544988	0	+	0	gene_id "ENSRNOG00000026604"; gene_version "8"; transcript_id "ENSRNOT00000090440"; transcript_version "3"; exon_number "5"; gene_name "Cercam"; gene_source "ensembl"; gene_biotype "protein_coding"; transcript_name "Cercam-202"; transcript_source "ensembl"; transcript_biotype "protein_coding"; protein_id "ENSRNOP00000075363"; protein_version "2"; tag "Ensembl_canonical";
3	ensembl	exon	33544784	33544988	0	+	.	gene_id "ENSRNOG00000026604"; gene_version "8"; transcript_id "ENSRNOT00000131573"; transcript_version "1"; exon_number "7"; gene_name "Cercam"; gene_source "ensembl"; gene_biotype "protein_coding"; transcript_name "Cercam-203"; transcript_source "ensembl"; transcript_biotype "protein_coding"; exon_id "ENSRNOE00000222650"; exon_version "1";
3	ensembl	CDS	33544784	33544988	0	+	0	gene_id "ENSRNOG00000026604"; gene_version "8"; transcript_id "ENSRNOT00000131573"; transcript_version "1"; exon_number "7"; gene_name "Cercam"; gene_source "ensembl"; gene_biotype "protein_coding"; transcript_name "Cercam-203"; transcript_source "ensembl"; transcript_biotype "protein_coding"; protein_id "ENSRNOP00000112333"; protein_version "1";
3	ensembl	exon	33544784	33544988	0	+	.	gene_id "ENSRNOG00000026604"; gene_version "8"; transcript_id "ENSRNOT00000158082"; transcript_version "1"; exon_number "6"; gene_name "Cercam"; gene_source "ensembl"; gene_biotype "protein_coding"; transcript_name "Cercam-204"; transcript_source "ensembl"; transcript_biotype "protein_coding"; exon_id "ENSRNOE00000222650"; exon_version "1";
3	ensembl	CDS	33544784	33544988	0	+	0	gene_id "ENSRNOG00000026604"; gene_version "8"; transcript_id "ENSRNOT00000158082"; transcript_version "1"; exon_number "6"; gene_name "Cercam"; gene_source "ensembl"; gene_biotype "protein_coding"; transcript_name "Cercam-204"; transcript_source "ensembl"; transcript_biotype "protein_coding"; protein_id "ENSRNOP00000109487"; protein_version "1";
3	ensembl	exon	33544784	33544988	0	+	.	gene_id "ENSRNOG00000026604"; gene_version "8"; transcript_id "ENSRNOT00000060969"; transcript_version "5"; exon_number "7"; gene_name "Cercam"; gene_source "ensembl"; gene_biotype "protein_coding"; transcript_name "Cercam-201"; transcript_source "ensembl"; transcript_biotype "protein_coding"; exon_id "ENSRNOE00000222650"; exon_version "1";
3	ensembl	CDS	33544784	33544988	0	+	0	gene_id "ENSRNOG00000026604"; gene_version "8"; transcript_id "ENSRNOT00000060969"; transcript_version "5"; exon_number "7"; gene_name "Cercam"; gene_source "ensembl"; gene_biotype "protein_coding"; transcript_name "Cercam-201"; transcript_source "ensembl"; transcript_biotype "protein_coding"; protein_id "ENSRNOP00000057689"; protein_version "4";
3	ENSEMBL114_rn	exon	33544784	33544988	155.198312286258	+	.	gene_id "ENSRNOG00000026604"; transcript_id "ENSRNOG00000026604_tx_1"; exon_id "3_33544784_33544988_+"; exonnum "5"; txlen "2109";
3	ENSEMBL114_rn	exon	33544784	33544988	45.0369088076535	+	.	gene_id "ENSRNOG00000026604"; transcript_id "ENSRNOG00000026604_tx_2"; exon_id "3_33544784_33544988_+"; exonnum "4"; txlen "1974";
3	ENSEMBL114_rn	exon	33544784	33544988	4.8371436511299	+	.	gene_id "ENSRNOG00000026604"; transcript_id "ENSRNOG00000026604_tx_3"; exon_id "3_33544784_33544988_+"; exonnum "7"; txlen "2476";
3	ENSEMBL114_rn	exon	33544784	33544988	4.52658391305928	+	.	gene_id "ENSRNOG00000026604"; transcript_id "ENSRNOG00000026604_tx_4"; exon_id "3_33544784_33544988_+"; exonnum "6"; txlen "2341";
3	ENSEMBL114_rn	exon	33544784	33544988	2.14928249311548	+	.	gene_id "ENSRNOG00000026604"; transcript_id "ENSRNOG00000026604_tx_5"; exon_id "3_33544784_33544988_+"; exonnum "5"; txlen "1976";
3	ENSEMBL114_rn	exon	33544784	33544988	2.04412178982822	+	.	gene_id "ENSRNOG00000026604"; transcript_id "ENSRNOG00000026604_tx_6"; exon_id "3_33544784_33544988_+"; exonnum "4"; txlen "1841";
3	ENSEMBL114_rn	exon	33544784	33544988	1.69144451077796	+	.	gene_id "ENSRNOG00000026604"; transcript_id "ENSRNOG00000026604_tx_7"; exon_id "3_33544784_33544988_+"; exonnum "8"; txlen "2583";
3	ENSEMBL114_rn	exon	33544784	33544988	1.03109730353769	+	.	gene_id "ENSRNOG00000026604"; transcript_id "ENSRNOG00000026604_tx_8"; exon_id "3_33544784_33544988_+"; exonnum "9"; txlen "2644";
3	ensembl	exon	33547230	33547349	0	+	.	gene_id "ENSRNOG00000026604"; gene_version "8"; transcript_id "ENSRNOT00000090440"; transcript_version "3"; exon_number "6"; gene_name "Cercam"; gene_source "ensembl"; gene_biotype "protein_coding"; transcript_name "Cercam-202"; transcript_source "ensembl"; transcript_biotype "protein_coding"; exon_id "ENSRNOE00000222643"; exon_version "1"; tag "Ensembl_canonical";
3	ensembl	CDS	33547230	33547349	0	+	2	gene_id "ENSRNOG00000026604"; gene_version "8"; transcript_id "ENSRNOT00000090440"; transcript_version "3"; exon_number "6"; gene_name "Cercam"; gene_source "ensembl"; gene_biotype "protein_coding"; transcript_name "Cercam-202"; transcript_source "ensembl"; transcript_biotype "protein_coding"; protein_id "ENSRNOP00000075363"; protein_version "2"; tag "Ensembl_canonical";
3	ensembl	exon	33547230	33547349	0	+	.	gene_id "ENSRNOG00000026604"; gene_version "8"; transcript_id "ENSRNOT00000131573"; transcript_version "1"; exon_number "8"; gene_name "Cercam"; gene_source "ensembl"; gene_biotype "protein_coding"; transcript_name "Cercam-203"; transcript_source "ensembl"; transcript_biotype "protein_coding"; exon_id "ENSRNOE00000222643"; exon_version "1";
3	ensembl	CDS	33547230	33547349	0	+	2	gene_id "ENSRNOG00000026604"; gene_version "8"; transcript_id "ENSRNOT00000131573"; transcript_version "1"; exon_number "8"; gene_name "Cercam"; gene_source "ensembl"; gene_biotype "protein_coding"; transcript_name "Cercam-203"; transcript_source "ensembl"; transcript_biotype "protein_coding"; protein_id "ENSRNOP00000112333"; protein_version "1";
3	ensembl	exon	33547230	33547349	0	+	.	gene_id "ENSRNOG00000026604"; gene_version "8"; transcript_id "ENSRNOT00000158082"; transcript_version "1"; exon_number "7"; gene_name "Cercam"; gene_source "ensembl"; gene_biotype "protein_coding"; transcript_name "Cercam-204"; transcript_source "ensembl"; transcript_biotype "protein_coding"; exon_id "ENSRNOE00000222643"; exon_version "1";
3	ensembl	CDS	33547230	33547349	0	+	2	gene_id "ENSRNOG00000026604"; gene_version "8"; transcript_id "ENSRNOT00000158082"; transcript_version "1"; exon_number "7"; gene_name "Cercam"; gene_source "ensembl"; gene_biotype "protein_coding"; transcript_name "Cercam-204"; transcript_source "ensembl"; transcript_biotype "protein_coding"; protein_id "ENSRNOP00000109487"; protein_version "1";
3	ensembl	exon	33547230	33547349	0	+	.	gene_id "ENSRNOG00000026604"; gene_version "8"; transcript_id "ENSRNOT00000060969"; transcript_version "5"; exon_number "8"; gene_name "Cercam"; gene_source "ensembl"; gene_biotype "protein_coding"; transcript_name "Cercam-201"; transcript_source "ensembl"; transcript_biotype "protein_coding"; exon_id "ENSRNOE00000222643"; exon_version "1";
3	ensembl	CDS	33547230	33547349	0	+	2	gene_id "ENSRNOG00000026604"; gene_version "8"; transcript_id "ENSRNOT00000060969"; transcript_version "5"; exon_number "8"; gene_name "Cercam"; gene_source "ensembl"; gene_biotype "protein_coding"; transcript_name "Cercam-201"; transcript_source "ensembl"; transcript_biotype "protein_coding"; protein_id "ENSRNOP00000057689"; protein_version "4";
3	ENSEMBL114_rn	exon	33547230	33547349	155.198312286258	+	.	gene_id "ENSRNOG00000026604"; transcript_id "ENSRNOG00000026604_tx_1"; exon_id "3_33547230_33547349_+"; exonnum "6"; txlen "2109";
3	ENSEMBL114_rn	exon	33547230	33547349	45.0369088076535	+	.	gene_id "ENSRNOG00000026604"; transcript_id "ENSRNOG00000026604_tx_2"; exon_id "3_33547230_33547349_+"; exonnum "5"; txlen "1974";
3	ENSEMBL114_rn	exon	33547230	33547349	4.8371436511299	+	.	gene_id "ENSRNOG00000026604"; transcript_id "ENSRNOG00000026604_tx_3"; exon_id "3_33547230_33547349_+"; exonnum "8"; txlen "2476";
3	ENSEMBL114_rn	exon	33547230	33547349	4.52658391305928	+	.	gene_id "ENSRNOG00000026604"; transcript_id "ENSRNOG00000026604_tx_4"; exon_id "3_33547230_33547349_+"; exonnum "7"; txlen "2341";
3	ENSEMBL114_rn	exon	33547230	33547349	2.14928249311548	+	.	gene_id "ENSRNOG00000026604"; transcript_id "ENSRNOG00000026604_tx_5"; exon_id "3_33547230_33547349_+"; exonnum "6"; txlen "1976";
3	ENSEMBL114_rn	exon	33547230	33547349	2.04412178982822	+	.	gene_id "ENSRNOG00000026604"; transcript_id "ENSRNOG00000026604_tx_6"; exon_id "3_33547230_33547349_+"; exonnum "5"; txlen "1841";
3	ENSEMBL114_rn	exon	33547230	33547349	1.69144451077796	+	.	gene_id "ENSRNOG00000026604"; transcript_id "ENSRNOG00000026604_tx_7"; exon_id "3_33547230_33547349_+"; exonnum "9"; txlen "2583";
3	ENSEMBL114_rn	exon	33547230	33547349	1.03109730353769	+	.	gene_id "ENSRNOG00000026604"; transcript_id "ENSRNOG00000026604_tx_8"; exon_id "3_33547230_33547349_+"; exonnum "10"; txlen "2644";
3	ensembl	exon	33547627	33547703	0	+	.	gene_id "ENSRNOG00000026604"; gene_version "8"; transcript_id "ENSRNOT00000090440"; transcript_version "3"; exon_number "7"; gene_name "Cercam"; gene_source "ensembl"; gene_biotype "protein_coding"; transcript_name "Cercam-202"; transcript_source "ensembl"; transcript_biotype "protein_coding"; exon_id "ENSRNOE00000222634"; exon_version "1"; tag "Ensembl_canonical";
3	ensembl	CDS	33547627	33547703	0	+	2	gene_id "ENSRNOG00000026604"; gene_version "8"; transcript_id "ENSRNOT00000090440"; transcript_version "3"; exon_number "7"; gene_name "Cercam"; gene_source "ensembl"; gene_biotype "protein_coding"; transcript_name "Cercam-202"; transcript_source "ensembl"; transcript_biotype "protein_coding"; protein_id "ENSRNOP00000075363"; protein_version "2"; tag "Ensembl_canonical";
3	ensembl	exon	33547627	33547703	0	+	.	gene_id "ENSRNOG00000026604"; gene_version "8"; transcript_id "ENSRNOT00000131573"; transcript_version "1"; exon_number "9"; gene_name "Cercam"; gene_source "ensembl"; gene_biotype "protein_coding"; transcript_name "Cercam-203"; transcript_source "ensembl"; transcript_biotype "protein_coding"; exon_id "ENSRNOE00000222634"; exon_version "1";
3	ensembl	CDS	33547627	33547703	0	+	2	gene_id "ENSRNOG00000026604"; gene_version "8"; transcript_id "ENSRNOT00000131573"; transcript_version "1"; exon_number "9"; gene_name "Cercam"; gene_source "ensembl"; gene_biotype "protein_coding"; transcript_name "Cercam-203"; transcript_source "ensembl"; transcript_biotype "protein_coding"; protein_id "ENSRNOP00000112333"; protein_version "1";
3	ensembl	exon	33547627	33547703	0	+	.	gene_id "ENSRNOG00000026604"; gene_version "8"; transcript_id "ENSRNOT00000158082"; transcript_version "1"; exon_number "8"; gene_name "Cercam"; gene_source "ensembl"; gene_biotype "protein_coding"; transcript_name "Cercam-204"; transcript_source "ensembl"; transcript_biotype "protein_coding"; exon_id "ENSRNOE00000222634"; exon_version "1";
3	ensembl	CDS	33547627	33547703	0	+	2	gene_id "ENSRNOG00000026604"; gene_version "8"; transcript_id "ENSRNOT00000158082"; transcript_version "1"; exon_number "8"; gene_name "Cercam"; gene_source "ensembl"; gene_biotype "protein_coding"; transcript_name "Cercam-204"; transcript_source "ensembl"; transcript_biotype "protein_coding"; protein_id "ENSRNOP00000109487"; protein_version "1";
3	ensembl	exon	33547627	33547703	0	+	.	gene_id "ENSRNOG00000026604"; gene_version "8"; transcript_id "ENSRNOT00000060969"; transcript_version "5"; exon_number "9"; gene_name "Cercam"; gene_source "ensembl"; gene_biotype "protein_coding"; transcript_name "Cercam-201"; transcript_source "ensembl"; transcript_biotype "protein_coding"; exon_id "ENSRNOE00000222634"; exon_version "1";
3	ensembl	CDS	33547627	33547703	0	+	2	gene_id "ENSRNOG00000026604"; gene_version "8"; transcript_id "ENSRNOT00000060969"; transcript_version "5"; exon_number "9"; gene_name "Cercam"; gene_source "ensembl"; gene_biotype "protein_coding"; transcript_name "Cercam-201"; transcript_source "ensembl"; transcript_biotype "protein_coding"; protein_id "ENSRNOP00000057689"; protein_version "4";
3	ENSEMBL114_rn	exon	33547627	33547703	155.198312286258	+	.	gene_id "ENSRNOG00000026604"; transcript_id "ENSRNOG00000026604_tx_1"; exon_id "3_33547627_33547703_+"; exonnum "7"; txlen "2109";
3	ENSEMBL114_rn	exon	33547627	33547703	45.0369088076535	+	.	gene_id "ENSRNOG00000026604"; transcript_id "ENSRNOG00000026604_tx_2"; exon_id "3_33547627_33547703_+"; exonnum "6"; txlen "1974";
3	ENSEMBL114_rn	exon	33547627	33547703	4.8371436511299	+	.	gene_id "ENSRNOG00000026604"; transcript_id "ENSRNOG00000026604_tx_3"; exon_id "3_33547627_33547703_+"; exonnum "9"; txlen "2476";
3	ENSEMBL114_rn	exon	33547627	33547703	4.52658391305928	+	.	gene_id "ENSRNOG00000026604"; transcript_id "ENSRNOG00000026604_tx_4"; exon_id "3_33547627_33547703_+"; exonnum "8"; txlen "2341";
3	ENSEMBL114_rn	exon	33547627	33547703	2.14928249311548	+	.	gene_id "ENSRNOG00000026604"; transcript_id "ENSRNOG00000026604_tx_5"; exon_id "3_33547627_33547703_+"; exonnum "7"; txlen "1976";
3	ENSEMBL114_rn	exon	33547627	33547703	2.04412178982822	+	.	gene_id "ENSRNOG00000026604"; transcript_id "ENSRNOG00000026604_tx_6"; exon_id "3_33547627_33547703_+"; exonnum "6"; txlen "1841";
3	ENSEMBL114_rn	exon	33547627	33547703	1.69144451077796	+	.	gene_id "ENSRNOG00000026604"; transcript_id "ENSRNOG00000026604_tx_7"; exon_id "3_33547627_33547703_+"; exonnum "10"; txlen "2583";
3	ENSEMBL114_rn	exon	33547627	33547703	1.03109730353769	+	.	gene_id "ENSRNOG00000026604"; transcript_id "ENSRNOG00000026604_tx_8"; exon_id "3_33547627_33547703_+"; exonnum "11"; txlen "2644";
3	ensembl	exon	33547800	33547906	0	+	.	gene_id "ENSRNOG00000026604"; gene_version "8"; transcript_id "ENSRNOT00000090440"; transcript_version "3"; exon_number "8"; gene_name "Cercam"; gene_source "ensembl"; gene_biotype "protein_coding"; transcript_name "Cercam-202"; transcript_source "ensembl"; transcript_biotype "protein_coding"; exon_id "ENSRNOE00000222626"; exon_version "1"; tag "Ensembl_canonical";
3	ensembl	CDS	33547800	33547906	0	+	0	gene_id "ENSRNOG00000026604"; gene_version "8"; transcript_id "ENSRNOT00000090440"; transcript_version "3"; exon_number "8"; gene_name "Cercam"; gene_source "ensembl"; gene_biotype "protein_coding"; transcript_name "Cercam-202"; transcript_source "ensembl"; transcript_biotype "protein_coding"; protein_id "ENSRNOP00000075363"; protein_version "2"; tag "Ensembl_canonical";
3	ensembl	exon	33547800	33547906	0	+	.	gene_id "ENSRNOG00000026604"; gene_version "8"; transcript_id "ENSRNOT00000131573"; transcript_version "1"; exon_number "10"; gene_name "Cercam"; gene_source "ensembl"; gene_biotype "protein_coding"; transcript_name "Cercam-203"; transcript_source "ensembl"; transcript_biotype "protein_coding"; exon_id "ENSRNOE00000222626"; exon_version "1";
3	ensembl	CDS	33547800	33547906	0	+	0	gene_id "ENSRNOG00000026604"; gene_version "8"; transcript_id "ENSRNOT00000131573"; transcript_version "1"; exon_number "10"; gene_name "Cercam"; gene_source "ensembl"; gene_biotype "protein_coding"; transcript_name "Cercam-203"; transcript_source "ensembl"; transcript_biotype "protein_coding"; protein_id "ENSRNOP00000112333"; protein_version "1";
3	ensembl	exon	33547800	33547906	0	+	.	gene_id "ENSRNOG00000026604"; gene_version "8"; transcript_id "ENSRNOT00000158082"; transcript_version "1"; exon_number "9"; gene_name "Cercam"; gene_source "ensembl"; gene_biotype "protein_coding"; transcript_name "Cercam-204"; transcript_source "ensembl"; transcript_biotype "protein_coding"; exon_id "ENSRNOE00000222626"; exon_version "1";
3	ensembl	CDS	33547800	33547906	0	+	0	gene_id "ENSRNOG00000026604"; gene_version "8"; transcript_id "ENSRNOT00000158082"; transcript_version "1"; exon_number "9"; gene_name "Cercam"; gene_source "ensembl"; gene_biotype "protein_coding"; transcript_name "Cercam-204"; transcript_source "ensembl"; transcript_biotype "protein_coding"; protein_id "ENSRNOP00000109487"; protein_version "1";
3	ensembl	exon	33547800	33547906	0	+	.	gene_id "ENSRNOG00000026604"; gene_version "8"; transcript_id "ENSRNOT00000060969"; transcript_version "5"; exon_number "10"; gene_name "Cercam"; gene_source "ensembl"; gene_biotype "protein_coding"; transcript_name "Cercam-201"; transcript_source "ensembl"; transcript_biotype "protein_coding"; exon_id "ENSRNOE00000222626"; exon_version "1";
3	ensembl	CDS	33547800	33547906	0	+	0	gene_id "ENSRNOG00000026604"; gene_version "8"; transcript_id "ENSRNOT00000060969"; transcript_version "5"; exon_number "10"; gene_name "Cercam"; gene_source "ensembl"; gene_biotype "protein_coding"; transcript_name "Cercam-201"; transcript_source "ensembl"; transcript_biotype "protein_coding"; protein_id "ENSRNOP00000057689"; protein_version "4";
3	ENSEMBL114_rn	exon	33547800	33547906	155.198312286258	+	.	gene_id "ENSRNOG00000026604"; transcript_id "ENSRNOG00000026604_tx_1"; exon_id "3_33547800_33547906_+"; exonnum "8"; txlen "2109";
3	ENSEMBL114_rn	exon	33547800	33547906	45.0369088076535	+	.	gene_id "ENSRNOG00000026604"; transcript_id "ENSRNOG00000026604_tx_2"; exon_id "3_33547800_33547906_+"; exonnum "7"; txlen "1974";
3	ENSEMBL114_rn	exon	33547800	33547906	4.8371436511299	+	.	gene_id "ENSRNOG00000026604"; transcript_id "ENSRNOG00000026604_tx_3"; exon_id "3_33547800_33547906_+"; exonnum "10"; txlen "2476";
3	ENSEMBL114_rn	exon	33547800	33547906	4.52658391305928	+	.	gene_id "ENSRNOG00000026604"; transcript_id "ENSRNOG00000026604_tx_4"; exon_id "3_33547800_33547906_+"; exonnum "9"; txlen "2341";
3	ENSEMBL114_rn	exon	33547800	33547906	2.14928249311548	+	.	gene_id "ENSRNOG00000026604"; transcript_id "ENSRNOG00000026604_tx_5"; exon_id "3_33547800_33547906_+"; exonnum "8"; txlen "1976";
3	ENSEMBL114_rn	exon	33547800	33547906	2.04412178982822	+	.	gene_id "ENSRNOG00000026604"; transcript_id "ENSRNOG00000026604_tx_6"; exon_id "3_33547800_33547906_+"; exonnum "7"; txlen "1841";
3	ENSEMBL114_rn	exon	33547800	33547906	1.69144451077796	+	.	gene_id "ENSRNOG00000026604"; transcript_id "ENSRNOG00000026604_tx_7"; exon_id "3_33547800_33547906_+"; exonnum "11"; txlen "2583";
3	ENSEMBL114_rn	exon	33547800	33547906	1.03109730353769	+	.	gene_id "ENSRNOG00000026604"; transcript_id "ENSRNOG00000026604_tx_8"; exon_id "3_33547800_33547906_+"; exonnum "12"; txlen "2644";
3	ensembl	exon	33549164	33549296	0	+	.	gene_id "ENSRNOG00000026604"; gene_version "8"; transcript_id "ENSRNOT00000090440"; transcript_version "3"; exon_number "9"; gene_name "Cercam"; gene_source "ensembl"; gene_biotype "protein_coding"; transcript_name "Cercam-202"; transcript_source "ensembl"; transcript_biotype "protein_coding"; exon_id "ENSRNOE00000222621"; exon_version "1"; tag "Ensembl_canonical";
3	ensembl	CDS	33549164	33549296	0	+	1	gene_id "ENSRNOG00000026604"; gene_version "8"; transcript_id "ENSRNOT00000090440"; transcript_version "3"; exon_number "9"; gene_name "Cercam"; gene_source "ensembl"; gene_biotype "protein_coding"; transcript_name "Cercam-202"; transcript_source "ensembl"; transcript_biotype "protein_coding"; protein_id "ENSRNOP00000075363"; protein_version "2"; tag "Ensembl_canonical";
3	ensembl	exon	33549164	33549296	0	+	.	gene_id "ENSRNOG00000026604"; gene_version "8"; transcript_id "ENSRNOT00000131573"; transcript_version "1"; exon_number "11"; gene_name "Cercam"; gene_source "ensembl"; gene_biotype "protein_coding"; transcript_name "Cercam-203"; transcript_source "ensembl"; transcript_biotype "protein_coding"; exon_id "ENSRNOE00000222621"; exon_version "1";
3	ensembl	CDS	33549164	33549296	0	+	1	gene_id "ENSRNOG00000026604"; gene_version "8"; transcript_id "ENSRNOT00000131573"; transcript_version "1"; exon_number "11"; gene_name "Cercam"; gene_source "ensembl"; gene_biotype "protein_coding"; transcript_name "Cercam-203"; transcript_source "ensembl"; transcript_biotype "protein_coding"; protein_id "ENSRNOP00000112333"; protein_version "1";
3	ensembl	exon	33549164	33549296	0	+	.	gene_id "ENSRNOG00000026604"; gene_version "8"; transcript_id "ENSRNOT00000158082"; transcript_version "1"; exon_number "10"; gene_name "Cercam"; gene_source "ensembl"; gene_biotype "protein_coding"; transcript_name "Cercam-204"; transcript_source "ensembl"; transcript_biotype "protein_coding"; exon_id "ENSRNOE00000222621"; exon_version "1";
3	ensembl	CDS	33549164	33549296	0	+	1	gene_id "ENSRNOG00000026604"; gene_version "8"; transcript_id "ENSRNOT00000158082"; transcript_version "1"; exon_number "10"; gene_name "Cercam"; gene_source "ensembl"; gene_biotype "protein_coding"; transcript_name "Cercam-204"; transcript_source "ensembl"; transcript_biotype "protein_coding"; protein_id "ENSRNOP00000109487"; protein_version "1";
3	ensembl	exon	33549164	33549296	0	+	.	gene_id "ENSRNOG00000026604"; gene_version "8"; transcript_id "ENSRNOT00000060969"; transcript_version "5"; exon_number "11"; gene_name "Cercam"; gene_source "ensembl"; gene_biotype "protein_coding"; transcript_name "Cercam-201"; transcript_source "ensembl"; transcript_biotype "protein_coding"; exon_id "ENSRNOE00000222621"; exon_version "1";
3	ensembl	CDS	33549164	33549296	0	+	1	gene_id "ENSRNOG00000026604"; gene_version "8"; transcript_id "ENSRNOT00000060969"; transcript_version "5"; exon_number "11"; gene_name "Cercam"; gene_source "ensembl"; gene_biotype "protein_coding"; transcript_name "Cercam-201"; transcript_source "ensembl"; transcript_biotype "protein_coding"; protein_id "ENSRNOP00000057689"; protein_version "4";
3	ENSEMBL114_rn	exon	33549164	33549296	155.198312286258	+	.	gene_id "ENSRNOG00000026604"; transcript_id "ENSRNOG00000026604_tx_1"; exon_id "3_33549164_33549296_+"; exonnum "9"; txlen "2109";
3	ENSEMBL114_rn	exon	33549164	33549296	45.0369088076535	+	.	gene_id "ENSRNOG00000026604"; transcript_id "ENSRNOG00000026604_tx_2"; exon_id "3_33549164_33549296_+"; exonnum "8"; txlen "1974";
3	ENSEMBL114_rn	exon	33549164	33549296	4.8371436511299	+	.	gene_id "ENSRNOG00000026604"; transcript_id "ENSRNOG00000026604_tx_3"; exon_id "3_33549164_33549296_+"; exonnum "11"; txlen "2476";
3	ENSEMBL114_rn	exon	33549164	33549296	4.52658391305928	+	.	gene_id "ENSRNOG00000026604"; transcript_id "ENSRNOG00000026604_tx_4"; exon_id "3_33549164_33549296_+"; exonnum "10"; txlen "2341";
3	ENSEMBL114_rn	exon	33549164	33549296	1.69144451077796	+	.	gene_id "ENSRNOG00000026604"; transcript_id "ENSRNOG00000026604_tx_7"; exon_id "3_33549164_33549296_+"; exonnum "12"; txlen "2583";
3	ENSEMBL114_rn	exon	33549164	33549296	1.03109730353769	+	.	gene_id "ENSRNOG00000026604"; transcript_id "ENSRNOG00000026604_tx_8"; exon_id "3_33549164_33549296_+"; exonnum "13"; txlen "2644";
3	ensembl	exon	33551454	33551566	0	+	.	gene_id "ENSRNOG00000026604"; gene_version "8"; transcript_id "ENSRNOT00000060969"; transcript_version "5"; exon_number "12"; gene_name "Cercam"; gene_source "ensembl"; gene_biotype "protein_coding"; transcript_name "Cercam-201"; transcript_source "ensembl"; transcript_biotype "protein_coding"; exon_id "ENSRNOE00000653861"; exon_version "1";
3	ensembl	CDS	33551454	33551566	0	+	0	gene_id "ENSRNOG00000026604"; gene_version "8"; transcript_id "ENSRNOT00000060969"; transcript_version "5"; exon_number "12"; gene_name "Cercam"; gene_source "ensembl"; gene_biotype "protein_coding"; transcript_name "Cercam-201"; transcript_source "ensembl"; transcript_biotype "protein_coding"; protein_id "ENSRNOP00000057689"; protein_version "4";
3	ensembl	exon	33551454	33551581	0	+	.	gene_id "ENSRNOG00000026604"; gene_version "8"; transcript_id "ENSRNOT00000090440"; transcript_version "3"; exon_number "10"; gene_name "Cercam"; gene_source "ensembl"; gene_biotype "protein_coding"; transcript_name "Cercam-202"; transcript_source "ensembl"; transcript_biotype "protein_coding"; exon_id "ENSRNOE00000222614"; exon_version "1"; tag "Ensembl_canonical";
3	ensembl	CDS	33551454	33551581	0	+	0	gene_id "ENSRNOG00000026604"; gene_version "8"; transcript_id "ENSRNOT00000090440"; transcript_version "3"; exon_number "10"; gene_name "Cercam"; gene_source "ensembl"; gene_biotype "protein_coding"; transcript_name "Cercam-202"; transcript_source "ensembl"; transcript_biotype "protein_coding"; protein_id "ENSRNOP00000075363"; protein_version "2"; tag "Ensembl_canonical";
3	ensembl	exon	33551454	33551581	0	+	.	gene_id "ENSRNOG00000026604"; gene_version "8"; transcript_id "ENSRNOT00000131573"; transcript_version "1"; exon_number "12"; gene_name "Cercam"; gene_source "ensembl"; gene_biotype "protein_coding"; transcript_name "Cercam-203"; transcript_source "ensembl"; transcript_biotype "protein_coding"; exon_id "ENSRNOE00000222614"; exon_version "1";
3	ensembl	CDS	33551454	33551581	0	+	0	gene_id "ENSRNOG00000026604"; gene_version "8"; transcript_id "ENSRNOT00000131573"; transcript_version "1"; exon_number "12"; gene_name "Cercam"; gene_source "ensembl"; gene_biotype "protein_coding"; transcript_name "Cercam-203"; transcript_source "ensembl"; transcript_biotype "protein_coding"; protein_id "ENSRNOP00000112333"; protein_version "1";
3	ensembl	exon	33551454	33551581	0	+	.	gene_id "ENSRNOG00000026604"; gene_version "8"; transcript_id "ENSRNOT00000158082"; transcript_version "1"; exon_number "11"; gene_name "Cercam"; gene_source "ensembl"; gene_biotype "protein_coding"; transcript_name "Cercam-204"; transcript_source "ensembl"; transcript_biotype "protein_coding"; exon_id "ENSRNOE00000222614"; exon_version "1";
3	ensembl	CDS	33551454	33551581	0	+	0	gene_id "ENSRNOG00000026604"; gene_version "8"; transcript_id "ENSRNOT00000158082"; transcript_version "1"; exon_number "11"; gene_name "Cercam"; gene_source "ensembl"; gene_biotype "protein_coding"; transcript_name "Cercam-204"; transcript_source "ensembl"; transcript_biotype "protein_coding"; protein_id "ENSRNOP00000109487"; protein_version "1";
3	ENSEMBL114_rn	exon	33551454	33551581	155.198312286258	+	.	gene_id "ENSRNOG00000026604"; transcript_id "ENSRNOG00000026604_tx_1"; exon_id "3_33551454_33551581_+"; exonnum "10"; txlen "2109";
3	ENSEMBL114_rn	exon	33551454	33551581	45.0369088076535	+	.	gene_id "ENSRNOG00000026604"; transcript_id "ENSRNOG00000026604_tx_2"; exon_id "3_33551454_33551581_+"; exonnum "9"; txlen "1974";
3	ENSEMBL114_rn	exon	33551454	33551581	4.8371436511299	+	.	gene_id "ENSRNOG00000026604"; transcript_id "ENSRNOG00000026604_tx_3"; exon_id "3_33551454_33551581_+"; exonnum "12"; txlen "2476";
3	ENSEMBL114_rn	exon	33551454	33551581	4.52658391305928	+	.	gene_id "ENSRNOG00000026604"; transcript_id "ENSRNOG00000026604_tx_4"; exon_id "3_33551454_33551581_+"; exonnum "11"; txlen "2341";
3	ENSEMBL114_rn	exon	33551454	33551581	2.14928249311548	+	.	gene_id "ENSRNOG00000026604"; transcript_id "ENSRNOG00000026604_tx_5"; exon_id "3_33551454_33551581_+"; exonnum "9"; txlen "1976";
3	ENSEMBL114_rn	exon	33551454	33551581	2.04412178982822	+	.	gene_id "ENSRNOG00000026604"; transcript_id "ENSRNOG00000026604_tx_6"; exon_id "3_33551454_33551581_+"; exonnum "8"; txlen "1841";
3	ENSEMBL114_rn	exon	33551454	33551581	1.69144451077796	+	.	gene_id "ENSRNOG00000026604"; transcript_id "ENSRNOG00000026604_tx_7"; exon_id "3_33551454_33551581_+"; exonnum "13"; txlen "2583";
3	ENSEMBL114_rn	exon	33551454	33551581	1.03109730353769	+	.	gene_id "ENSRNOG00000026604"; transcript_id "ENSRNOG00000026604_tx_8"; exon_id "3_33551454_33551581_+"; exonnum "14"; txlen "2644";
3	ensembl	exon	33551612	33551629	0	+	.	gene_id "ENSRNOG00000026604"; gene_version "8"; transcript_id "ENSRNOT00000060969"; transcript_version "5"; exon_number "13"; gene_name "Cercam"; gene_source "ensembl"; gene_biotype "protein_coding"; transcript_name "Cercam-201"; transcript_source "ensembl"; transcript_biotype "protein_coding"; exon_id "ENSRNOE00000747953"; exon_version "1";
3	ensembl	CDS	33551612	33551629	0	+	1	gene_id "ENSRNOG00000026604"; gene_version "8"; transcript_id "ENSRNOT00000060969"; transcript_version "5"; exon_number "13"; gene_name "Cercam"; gene_source "ensembl"; gene_biotype "protein_coding"; transcript_name "Cercam-201"; transcript_source "ensembl"; transcript_biotype "protein_coding"; protein_id "ENSRNOP00000057689"; protein_version "4";
3	ensembl	exon	33551756	33551959	0	+	.	gene_id "ENSRNOG00000026604"; gene_version "8"; transcript_id "ENSRNOT00000090440"; transcript_version "3"; exon_number "11"; gene_name "Cercam"; gene_source "ensembl"; gene_biotype "protein_coding"; transcript_name "Cercam-202"; transcript_source "ensembl"; transcript_biotype "protein_coding"; exon_id "ENSRNOE00000222605"; exon_version "1"; tag "Ensembl_canonical";
3	ensembl	CDS	33551756	33551959	0	+	1	gene_id "ENSRNOG00000026604"; gene_version "8"; transcript_id "ENSRNOT00000090440"; transcript_version "3"; exon_number "11"; gene_name "Cercam"; gene_source "ensembl"; gene_biotype "protein_coding"; transcript_name "Cercam-202"; transcript_source "ensembl"; transcript_biotype "protein_coding"; protein_id "ENSRNOP00000075363"; protein_version "2"; tag "Ensembl_canonical";
3	ensembl	exon	33551756	33551959	0	+	.	gene_id "ENSRNOG00000026604"; gene_version "8"; transcript_id "ENSRNOT00000131573"; transcript_version "1"; exon_number "13"; gene_name "Cercam"; gene_source "ensembl"; gene_biotype "protein_coding"; transcript_name "Cercam-203"; transcript_source "ensembl"; transcript_biotype "protein_coding"; exon_id "ENSRNOE00000222605"; exon_version "1";
3	ensembl	CDS	33551756	33551959	0	+	1	gene_id "ENSRNOG00000026604"; gene_version "8"; transcript_id "ENSRNOT00000131573"; transcript_version "1"; exon_number "13"; gene_name "Cercam"; gene_source "ensembl"; gene_biotype "protein_coding"; transcript_name "Cercam-203"; transcript_source "ensembl"; transcript_biotype "protein_coding"; protein_id "ENSRNOP00000112333"; protein_version "1";
3	ensembl	exon	33551756	33551959	0	+	.	gene_id "ENSRNOG00000026604"; gene_version "8"; transcript_id "ENSRNOT00000158082"; transcript_version "1"; exon_number "12"; gene_name "Cercam"; gene_source "ensembl"; gene_biotype "protein_coding"; transcript_name "Cercam-204"; transcript_source "ensembl"; transcript_biotype "protein_coding"; exon_id "ENSRNOE00000222605"; exon_version "1";
3	ensembl	CDS	33551756	33551959	0	+	1	gene_id "ENSRNOG00000026604"; gene_version "8"; transcript_id "ENSRNOT00000158082"; transcript_version "1"; exon_number "12"; gene_name "Cercam"; gene_source "ensembl"; gene_biotype "protein_coding"; transcript_name "Cercam-204"; transcript_source "ensembl"; transcript_biotype "protein_coding"; protein_id "ENSRNOP00000109487"; protein_version "1";
3	ensembl	exon	33551756	33551959	0	+	.	gene_id "ENSRNOG00000026604"; gene_version "8"; transcript_id "ENSRNOT00000060969"; transcript_version "5"; exon_number "14"; gene_name "Cercam"; gene_source "ensembl"; gene_biotype "protein_coding"; transcript_name "Cercam-201"; transcript_source "ensembl"; transcript_biotype "protein_coding"; exon_id "ENSRNOE00000222605"; exon_version "1";
3	ensembl	CDS	33551756	33551959	0	+	1	gene_id "ENSRNOG00000026604"; gene_version "8"; transcript_id "ENSRNOT00000060969"; transcript_version "5"; exon_number "14"; gene_name "Cercam"; gene_source "ensembl"; gene_biotype "protein_coding"; transcript_name "Cercam-201"; transcript_source "ensembl"; transcript_biotype "protein_coding"; protein_id "ENSRNOP00000057689"; protein_version "4";
3	ENSEMBL114_rn	exon	33551756	33551959	155.198312286258	+	.	gene_id "ENSRNOG00000026604"; transcript_id "ENSRNOG00000026604_tx_1"; exon_id "3_33551756_33551959_+"; exonnum "11"; txlen "2109";
3	ENSEMBL114_rn	exon	33551756	33551959	45.0369088076535	+	.	gene_id "ENSRNOG00000026604"; transcript_id "ENSRNOG00000026604_tx_2"; exon_id "3_33551756_33551959_+"; exonnum "10"; txlen "1974";
3	ENSEMBL114_rn	exon	33551756	33551959	4.8371436511299	+	.	gene_id "ENSRNOG00000026604"; transcript_id "ENSRNOG00000026604_tx_3"; exon_id "3_33551756_33551959_+"; exonnum "13"; txlen "2476";
3	ENSEMBL114_rn	exon	33551756	33551959	4.52658391305928	+	.	gene_id "ENSRNOG00000026604"; transcript_id "ENSRNOG00000026604_tx_4"; exon_id "3_33551756_33551959_+"; exonnum "12"; txlen "2341";
3	ENSEMBL114_rn	exon	33551756	33551959	2.14928249311548	+	.	gene_id "ENSRNOG00000026604"; transcript_id "ENSRNOG00000026604_tx_5"; exon_id "3_33551756_33551959_+"; exonnum "10"; txlen "1976";
3	ENSEMBL114_rn	exon	33551756	33551959	2.04412178982822	+	.	gene_id "ENSRNOG00000026604"; transcript_id "ENSRNOG00000026604_tx_6"; exon_id "3_33551756_33551959_+"; exonnum "9"; txlen "1841";
3	ENSEMBL114_rn	exon	33551756	33551959	1.69144451077796	+	.	gene_id "ENSRNOG00000026604"; transcript_id "ENSRNOG00000026604_tx_7"; exon_id "3_33551756_33551959_+"; exonnum "14"; txlen "2583";
3	ENSEMBL114_rn	exon	33551756	33551959	1.03109730353769	+	.	gene_id "ENSRNOG00000026604"; transcript_id "ENSRNOG00000026604_tx_8"; exon_id "3_33551756_33551959_+"; exonnum "15"; txlen "2644";
3	ensembl	CDS	33552838	33553087	0	+	1	gene_id "ENSRNOG00000026604"; gene_version "8"; transcript_id "ENSRNOT00000090440"; transcript_version "3"; exon_number "12"; gene_name "Cercam"; gene_source "ensembl"; gene_biotype "protein_coding"; transcript_name "Cercam-202"; transcript_source "ensembl"; transcript_biotype "protein_coding"; protein_id "ENSRNOP00000075363"; protein_version "2"; tag "Ensembl_canonical";
3	ensembl	CDS	33552838	33553087	0	+	1	gene_id "ENSRNOG00000026604"; gene_version "8"; transcript_id "ENSRNOT00000131573"; transcript_version "1"; exon_number "14"; gene_name "Cercam"; gene_source "ensembl"; gene_biotype "protein_coding"; transcript_name "Cercam-203"; transcript_source "ensembl"; transcript_biotype "protein_coding"; protein_id "ENSRNOP00000112333"; protein_version "1";
3	ensembl	CDS	33552838	33553087	0	+	1	gene_id "ENSRNOG00000026604"; gene_version "8"; transcript_id "ENSRNOT00000158082"; transcript_version "1"; exon_number "13"; gene_name "Cercam"; gene_source "ensembl"; gene_biotype "protein_coding"; transcript_name "Cercam-204"; transcript_source "ensembl"; transcript_biotype "protein_coding"; protein_id "ENSRNOP00000109487"; protein_version "1";
3	ensembl	CDS	33552838	33553087	0	+	1	gene_id "ENSRNOG00000026604"; gene_version "8"; transcript_id "ENSRNOT00000060969"; transcript_version "5"; exon_number "15"; gene_name "Cercam"; gene_source "ensembl"; gene_biotype "protein_coding"; transcript_name "Cercam-201"; transcript_source "ensembl"; transcript_biotype "protein_coding"; protein_id "ENSRNOP00000057689"; protein_version "4";
3	sraer114_mid	exon	33552838	33553090	155.198312286258	+	.	gene_id "ENSRNOG00000026604"; transcript_id "ENSRNOG00000026604_tx_1"; exon_id "3_33552838_33553090_+"; exonnum "12"; txlen "2109";
3	sraer114_mid	exon	33552838	33553090	45.0369088076535	+	.	gene_id "ENSRNOG00000026604"; transcript_id "ENSRNOG00000026604_tx_2"; exon_id "3_33552838_33553090_+"; exonnum "11"; txlen "1974";
3	sraer114_mid	exon	33552838	33553090	4.8371436511299	+	.	gene_id "ENSRNOG00000026604"; transcript_id "ENSRNOG00000026604_tx_3"; exon_id "3_33552838_33553090_+"; exonnum "14"; txlen "2476";
3	sraer114_mid	exon	33552838	33553090	4.52658391305928	+	.	gene_id "ENSRNOG00000026604"; transcript_id "ENSRNOG00000026604_tx_4"; exon_id "3_33552838_33553090_+"; exonnum "13"; txlen "2341";
3	sraer114_mid	exon	33552838	33553090	2.14928249311548	+	.	gene_id "ENSRNOG00000026604"; transcript_id "ENSRNOG00000026604_tx_5"; exon_id "3_33552838_33553090_+"; exonnum "11"; txlen "1976";
3	sraer114_mid	exon	33552838	33553090	2.04412178982822	+	.	gene_id "ENSRNOG00000026604"; transcript_id "ENSRNOG00000026604_tx_6"; exon_id "3_33552838_33553090_+"; exonnum "10"; txlen "1841";
3	sraer114_mid	exon	33552838	33553090	1.69144451077796	+	.	gene_id "ENSRNOG00000026604"; transcript_id "ENSRNOG00000026604_tx_7"; exon_id "3_33552838_33553090_+"; exonnum "15"; txlen "2583";
3	sraer114_mid	exon	33552838	33553090	1.03109730353769	+	.	gene_id "ENSRNOG00000026604"; transcript_id "ENSRNOG00000026604_tx_8"; exon_id "3_33552838_33553090_+"; exonnum "16"; txlen "2644";
3	ensembl	exon	33552838	33553813	0	+	.	gene_id "ENSRNOG00000026604"; gene_version "8"; transcript_id "ENSRNOT00000090440"; transcript_version "3"; exon_number "12"; gene_name "Cercam"; gene_source "ensembl"; gene_biotype "protein_coding"; transcript_name "Cercam-202"; transcript_source "ensembl"; transcript_biotype "protein_coding"; exon_id "ENSRNOE00000449738"; exon_version "1"; tag "Ensembl_canonical";
3	ensembl	exon	33552838	33553813	0	+	.	gene_id "ENSRNOG00000026604"; gene_version "8"; transcript_id "ENSRNOT00000131573"; transcript_version "1"; exon_number "14"; gene_name "Cercam"; gene_source "ensembl"; gene_biotype "protein_coding"; transcript_name "Cercam-203"; transcript_source "ensembl"; transcript_biotype "protein_coding"; exon_id "ENSRNOE00000449738"; exon_version "1";
3	ensembl	exon	33552838	33553813	0	+	.	gene_id "ENSRNOG00000026604"; gene_version "8"; transcript_id "ENSRNOT00000158082"; transcript_version "1"; exon_number "13"; gene_name "Cercam"; gene_source "ensembl"; gene_biotype "protein_coding"; transcript_name "Cercam-204"; transcript_source "ensembl"; transcript_biotype "protein_coding"; exon_id "ENSRNOE00000449738"; exon_version "1";
3	ensembl	exon	33552838	33553813	0	+	.	gene_id "ENSRNOG00000026604"; gene_version "8"; transcript_id "ENSRNOT00000060969"; transcript_version "5"; exon_number "15"; gene_name "Cercam"; gene_source "ensembl"; gene_biotype "protein_coding"; transcript_name "Cercam-201"; transcript_source "ensembl"; transcript_biotype "protein_coding"; exon_id "ENSRNOE00000449738"; exon_version "1";
3	ensembl	stop_codon	33553088	33553090	0	+	0	gene_id "ENSRNOG00000026604"; gene_version "8"; transcript_id "ENSRNOT00000090440"; transcript_version "3"; exon_number "12"; gene_name "Cercam"; gene_source "ensembl"; gene_biotype "protein_coding"; transcript_name "Cercam-202"; transcript_source "ensembl"; transcript_biotype "protein_coding"; tag "Ensembl_canonical";
3	ensembl	stop_codon	33553088	33553090	0	+	0	gene_id "ENSRNOG00000026604"; gene_version "8"; transcript_id "ENSRNOT00000131573"; transcript_version "1"; exon_number "14"; gene_name "Cercam"; gene_source "ensembl"; gene_biotype "protein_coding"; transcript_name "Cercam-203"; transcript_source "ensembl"; transcript_biotype "protein_coding";
3	ensembl	stop_codon	33553088	33553090	0	+	0	gene_id "ENSRNOG00000026604"; gene_version "8"; transcript_id "ENSRNOT00000158082"; transcript_version "1"; exon_number "13"; gene_name "Cercam"; gene_source "ensembl"; gene_biotype "protein_coding"; transcript_name "Cercam-204"; transcript_source "ensembl"; transcript_biotype "protein_coding";
3	ensembl	stop_codon	33553088	33553090	0	+	0	gene_id "ENSRNOG00000026604"; gene_version "8"; transcript_id "ENSRNOT00000060969"; transcript_version "5"; exon_number "15"; gene_name "Cercam"; gene_source "ensembl"; gene_biotype "protein_coding"; transcript_name "Cercam-201"; transcript_source "ensembl"; transcript_biotype "protein_coding";
3	ensembl	three_prime_utr	33553091	33553813	0	+	.	gene_id "ENSRNOG00000026604"; gene_version "8"; transcript_id "ENSRNOT00000090440"; transcript_version "3"; gene_name "Cercam"; gene_source "ensembl"; gene_biotype "protein_coding"; transcript_name "Cercam-202"; transcript_source "ensembl"; transcript_biotype "protein_coding"; tag "Ensembl_canonical";
3	ensembl	three_prime_utr	33553091	33553813	0	+	.	gene_id "ENSRNOG00000026604"; gene_version "8"; transcript_id "ENSRNOT00000131573"; transcript_version "1"; gene_name "Cercam"; gene_source "ensembl"; gene_biotype "protein_coding"; transcript_name "Cercam-203"; transcript_source "ensembl"; transcript_biotype "protein_coding";
3	ensembl	three_prime_utr	33553091	33553813	0	+	.	gene_id "ENSRNOG00000026604"; gene_version "8"; transcript_id "ENSRNOT00000158082"; transcript_version "1"; gene_name "Cercam"; gene_source "ensembl"; gene_biotype "protein_coding"; transcript_name "Cercam-204"; transcript_source "ensembl"; transcript_biotype "protein_coding";
3	ensembl	three_prime_utr	33553091	33553813	0	+	.	gene_id "ENSRNOG00000026604"; gene_version "8"; transcript_id "ENSRNOT00000060969"; transcript_version "5"; gene_name "Cercam"; gene_source "ensembl"; gene_biotype "protein_coding"; transcript_name "Cercam-201"; transcript_source "ensembl"; transcript_biotype "protein_coding";
3	sraer114_ss	exon	33553332	33553606	155.198312286258	+	.	gene_id "ENSRNOG00000026604"; transcript_id "ENSRNOG00000026604_tx_1"; exon_id "3_33553332_33553606_+"; exonnum "13"; txlen "2109";
3	sraer114_ss	exon	33553332	33553606	45.0369088076535	+	.	gene_id "ENSRNOG00000026604"; transcript_id "ENSRNOG00000026604_tx_2"; exon_id "3_33553332_33553606_+"; exonnum "12"; txlen "1974";
3	sraer114_ss	exon	33553332	33553606	4.8371436511299	+	.	gene_id "ENSRNOG00000026604"; transcript_id "ENSRNOG00000026604_tx_3"; exon_id "3_33553332_33553606_+"; exonnum "15"; txlen "2476";
3	sraer114_ss	exon	33553332	33553606	4.52658391305928	+	.	gene_id "ENSRNOG00000026604"; transcript_id "ENSRNOG00000026604_tx_4"; exon_id "3_33553332_33553606_+"; exonnum "14"; txlen "2341";
3	sraer114_ss	exon	33553332	33553606	2.14928249311548	+	.	gene_id "ENSRNOG00000026604"; transcript_id "ENSRNOG00000026604_tx_5"; exon_id "3_33553332_33553606_+"; exonnum "12"; txlen "1976";
3	sraer114_ss	exon	33553332	33553606	2.04412178982822	+	.	gene_id "ENSRNOG00000026604"; transcript_id "ENSRNOG00000026604_tx_6"; exon_id "3_33553332_33553606_+"; exonnum "11"; txlen "1841";
3	sraer114_ss	exon	33553332	33553606	1.69144451077796	+	.	gene_id "ENSRNOG00000026604"; transcript_id "ENSRNOG00000026604_tx_7"; exon_id "3_33553332_33553606_+"; exonnum "16"; txlen "2583";
3	sraer114_ss	exon	33553332	33553606	1.03109730353769	+	.	gene_id "ENSRNOG00000026604"; transcript_id "ENSRNOG00000026604_tx_8"; exon_id "3_33553332_33553606_+"; exonnum "17"; txlen "2644";
3	ensembl	five_prime_utr	33558832	33558843	0	+	.	gene_id "ENSRNOG00000014584"; gene_version "10"; transcript_id "ENSRNOT00000020073"; transcript_version "9"; gene_name "Odf2"; gene_source "ensembl"; gene_biotype "protein_coding"; transcript_name "Odf2-201"; transcript_source "ensembl"; transcript_biotype "protein_coding";
3	ensembl	exon	33558832	33558878	0	+	.	gene_id "ENSRNOG00000014584"; gene_version "10"; transcript_id "ENSRNOT00000020073"; transcript_version "9"; exon_number "1"; gene_name "Odf2"; gene_source "ensembl"; gene_biotype "protein_coding"; transcript_name "Odf2-201"; transcript_source "ensembl"; transcript_biotype "protein_coding"; exon_id "ENSRNOE00000787801"; exon_version "1";
3	ensembl	transcript	33558832	33592777	0	+	.	gene_id "ENSRNOG00000014584"; gene_version "10"; transcript_id "ENSRNOT00000020073"; transcript_version "9"; gene_name "Odf2"; gene_source "ensembl"; gene_biotype "protein_coding"; transcript_name "Odf2-201"; transcript_source "ensembl"; transcript_biotype "protein_coding";
3	ensembl	gene	33558832	33605076	0	+	.	gene_id "ENSRNOG00000014584"; gene_version "10"; gene_name "Odf2"; gene_source "ensembl"; gene_biotype "protein_coding";
3	ensembl	start_codon	33558844	33558846	0	+	0	gene_id "ENSRNOG00000014584"; gene_version "10"; transcript_id "ENSRNOT00000020073"; transcript_version "9"; exon_number "1"; gene_name "Odf2"; gene_source "ensembl"; gene_biotype "protein_coding"; transcript_name "Odf2-201"; transcript_source "ensembl"; transcript_biotype "protein_coding";
3	ensembl	CDS	33558844	33558878	0	+	0	gene_id "ENSRNOG00000014584"; gene_version "10"; transcript_id "ENSRNOT00000020073"; transcript_version "9"; exon_number "1"; gene_name "Odf2"; gene_source "ensembl"; gene_biotype "protein_coding"; transcript_name "Odf2-201"; transcript_source "ensembl"; transcript_biotype "protein_coding"; protein_id "ENSRNOP00000020073"; protein_version "5";
3	ensembl	exon	33559343	33559516	0	+	.	gene_id "ENSRNOG00000014584"; gene_version "10"; transcript_id "ENSRNOT00000040457"; transcript_version "6"; exon_number "1"; gene_name "Odf2"; gene_source "ensembl"; gene_biotype "protein_coding"; transcript_name "Odf2-203"; transcript_source "ensembl"; transcript_biotype "protein_coding"; exon_id "ENSRNOE00000444857"; exon_version "3";
3	ensembl	five_prime_utr	33559343	33559516	0	+	.	gene_id "ENSRNOG00000014584"; gene_version "10"; transcript_id "ENSRNOT00000040457"; transcript_version "6"; gene_name "Odf2"; gene_source "ensembl"; gene_biotype "protein_coding"; transcript_name "Odf2-203"; transcript_source "ensembl"; transcript_biotype "protein_coding";
3	ensembl	transcript	33559343	33592777	0	+	.	gene_id "ENSRNOG00000014584"; gene_version "10"; transcript_id "ENSRNOT00000040457"; transcript_version "6"; gene_name "Odf2"; gene_source "ensembl"; gene_biotype "protein_coding"; transcript_name "Odf2-203"; transcript_source "ensembl"; transcript_biotype "protein_coding";
3	ensembl	exon	33559385	33559516	0	+	.	gene_id "ENSRNOG00000014584"; gene_version "10"; transcript_id "ENSRNOT00000106575"; transcript_version "2"; exon_number "1"; gene_name "Odf2"; gene_source "ensembl"; gene_biotype "protein_coding"; transcript_name "Odf2-205"; transcript_source "ensembl"; transcript_biotype "protein_coding"; exon_id "ENSRNOE00000612445"; exon_version "2"; tag "Ensembl_canonical";
3	ensembl	five_prime_utr	33559385	33559516	0	+	.	gene_id "ENSRNOG00000014584"; gene_version "10"; transcript_id "ENSRNOT00000106575"; transcript_version "2"; gene_name "Odf2"; gene_source "ensembl"; gene_biotype "protein_coding"; transcript_name "Odf2-205"; transcript_source "ensembl"; transcript_biotype "protein_coding"; tag "Ensembl_canonical";
3	ensembl	transcript	33559385	33605075	0	+	.	gene_id "ENSRNOG00000014584"; gene_version "10"; transcript_id "ENSRNOT00000106575"; transcript_version "2"; gene_name "Odf2"; gene_source "ensembl"; gene_biotype "protein_coding"; transcript_name "Odf2-205"; transcript_source "ensembl"; transcript_biotype "protein_coding"; tag "Ensembl_canonical";
3	ensembl	exon	33559424	33559516	0	+	.	gene_id "ENSRNOG00000014584"; gene_version "10"; transcript_id "ENSRNOT00000041921"; transcript_version "7"; exon_number "1"; gene_name "Odf2"; gene_source "ensembl"; gene_biotype "protein_coding"; transcript_name "Odf2-204"; transcript_source "ensembl"; transcript_biotype "protein_coding"; exon_id "ENSRNOE00000628093"; exon_version "1";
3	ensembl	five_prime_utr	33559424	33559516	0	+	.	gene_id "ENSRNOG00000014584"; gene_version "10"; transcript_id "ENSRNOT00000041921"; transcript_version "7"; gene_name "Odf2"; gene_source "ensembl"; gene_biotype "protein_coding"; transcript_name "Odf2-204"; transcript_source "ensembl"; transcript_biotype "protein_coding";
3	ensembl	transcript	33559424	33598936	0	+	.	gene_id "ENSRNOG00000014584"; gene_version "10"; transcript_id "ENSRNOT00000041921"; transcript_version "7"; gene_name "Odf2"; gene_source "ensembl"; gene_biotype "protein_coding"; transcript_name "Odf2-204"; transcript_source "ensembl"; transcript_biotype "protein_coding";
3	ensembl	exon	33559632	33560175	0	+	.	gene_id "ENSRNOG00000014584"; gene_version "10"; transcript_id "ENSRNOT00000163360"; transcript_version "1"; exon_number "1"; gene_name "Odf2"; gene_source "ensembl"; gene_biotype "protein_coding"; transcript_name "Odf2-206"; transcript_source "ensembl"; transcript_biotype "protein_coding"; exon_id "ENSRNOE00000758619"; exon_version "1";
3	ensembl	five_prime_utr	33559632	33560175	0	+	.	gene_id "ENSRNOG00000014584"; gene_version "10"; transcript_id "ENSRNOT00000163360"; transcript_version "1"; gene_name "Odf2"; gene_source "ensembl"; gene_biotype "protein_coding"; transcript_name "Odf2-206"; transcript_source "ensembl"; transcript_biotype "protein_coding";
3	ensembl	transcript	33559632	33592777	0	+	.	gene_id "ENSRNOG00000014584"; gene_version "10"; transcript_id "ENSRNOT00000163360"; transcript_version "1"; gene_name "Odf2"; gene_source "ensembl"; gene_biotype "protein_coding"; transcript_name "Odf2-206"; transcript_source "ensembl"; transcript_biotype "protein_coding";
3	ensembl	five_prime_utr	33559664	33559779	0	+	.	gene_id "ENSRNOG00000014584"; gene_version "10"; transcript_id "ENSRNOT00000168851"; transcript_version "1"; gene_name "Odf2"; gene_source "ensembl"; gene_biotype "protein_coding"; transcript_name "Odf2-207"; transcript_source "ensembl"; transcript_biotype "protein_coding";
3	ensembl	exon	33559664	33559811	0	+	.	gene_id "ENSRNOG00000014584"; gene_version "10"; transcript_id "ENSRNOT00000168851"; transcript_version "1"; exon_number "1"; gene_name "Odf2"; gene_source "ensembl"; gene_biotype "protein_coding"; transcript_name "Odf2-207"; transcript_source "ensembl"; transcript_biotype "protein_coding"; exon_id "ENSRNOE00000307978"; exon_version "2";
3	ensembl	transcript	33559664	33592777	0	+	.	gene_id "ENSRNOG00000014584"; gene_version "10"; transcript_id "ENSRNOT00000168851"; transcript_version "1"; gene_name "Odf2"; gene_source "ensembl"; gene_biotype "protein_coding"; transcript_name "Odf2-207"; transcript_source "ensembl"; transcript_biotype "protein_coding";
3	ensembl	exon	33559672	33560175	0	+	.	gene_id "ENSRNOG00000014584"; gene_version "10"; transcript_id "ENSRNOT00000020407"; transcript_version "7"; exon_number "1"; gene_name "Odf2"; gene_source "ensembl"; gene_biotype "protein_coding"; transcript_name "Odf2-202"; transcript_source "ensembl"; transcript_biotype "protein_coding"; exon_id "ENSRNOE00000681437"; exon_version "1";
3	ensembl	five_prime_utr	33559672	33560175	0	+	.	gene_id "ENSRNOG00000014584"; gene_version "10"; transcript_id "ENSRNOT00000020407"; transcript_version "7"; gene_name "Odf2"; gene_source "ensembl"; gene_biotype "protein_coding"; transcript_name "Odf2-202"; transcript_source "ensembl"; transcript_biotype "protein_coding";
3	ensembl	transcript	33559672	33605076	0	+	.	gene_id "ENSRNOG00000014584"; gene_version "10"; transcript_id "ENSRNOT00000020407"; transcript_version "7"; gene_name "Odf2"; gene_source "ensembl"; gene_biotype "protein_coding"; transcript_name "Odf2-202"; transcript_source "ensembl"; transcript_biotype "protein_coding";
3	ensembl	start_codon	33559780	33559782	0	+	0	gene_id "ENSRNOG00000014584"; gene_version "10"; transcript_id "ENSRNOT00000168851"; transcript_version "1"; exon_number "1"; gene_name "Odf2"; gene_source "ensembl"; gene_biotype "protein_coding"; transcript_name "Odf2-207"; transcript_source "ensembl"; transcript_biotype "protein_coding";
3	ensembl	CDS	33559780	33559811	0	+	0	gene_id "ENSRNOG00000014584"; gene_version "10"; transcript_id "ENSRNOT00000168851"; transcript_version "1"; exon_number "1"; gene_name "Odf2"; gene_source "ensembl"; gene_biotype "protein_coding"; transcript_name "Odf2-207"; transcript_source "ensembl"; transcript_biotype "protein_coding"; protein_id "ENSRNOP00000106847"; protein_version "1";
3	ensembl	five_prime_utr	33560365	33560569	0	+	.	gene_id "ENSRNOG00000014584"; gene_version "10"; transcript_id "ENSRNOT00000163360"; transcript_version "1"; gene_name "Odf2"; gene_source "ensembl"; gene_biotype "protein_coding"; transcript_name "Odf2-206"; transcript_source "ensembl"; transcript_biotype "protein_coding";
3	ensembl	five_prime_utr	33560365	33560569	0	+	.	gene_id "ENSRNOG00000014584"; gene_version "10"; transcript_id "ENSRNOT00000040457"; transcript_version "6"; gene_name "Odf2"; gene_source "ensembl"; gene_biotype "protein_coding"; transcript_name "Odf2-203"; transcript_source "ensembl"; transcript_biotype "protein_coding";
3	ensembl	five_prime_utr	33560365	33560569	0	+	.	gene_id "ENSRNOG00000014584"; gene_version "10"; transcript_id "ENSRNOT00000020407"; transcript_version "7"; gene_name "Odf2"; gene_source "ensembl"; gene_biotype "protein_coding"; transcript_name "Odf2-202"; transcript_source "ensembl"; transcript_biotype "protein_coding";
3	ensembl	exon	33560365	33560601	0	+	.	gene_id "ENSRNOG00000014584"; gene_version "10"; transcript_id "ENSRNOT00000163360"; transcript_version "1"; exon_number "2"; gene_name "Odf2"; gene_source "ensembl"; gene_biotype "protein_coding"; transcript_name "Odf2-206"; transcript_source "ensembl"; transcript_biotype "protein_coding"; exon_id "ENSRNOE00000290926"; exon_version "1";
3	ensembl	exon	33560365	33560601	0	+	.	gene_id "ENSRNOG00000014584"; gene_version "10"; transcript_id "ENSRNOT00000040457"; transcript_version "6"; exon_number "2"; gene_name "Odf2"; gene_source "ensembl"; gene_biotype "protein_coding"; transcript_name "Odf2-203"; transcript_source "ensembl"; transcript_biotype "protein_coding"; exon_id "ENSRNOE00000290926"; exon_version "1";
3	ensembl	exon	33560365	33560601	0	+	.	gene_id "ENSRNOG00000014584"; gene_version "10"; transcript_id "ENSRNOT00000020407"; transcript_version "7"; exon_number "2"; gene_name "Odf2"; gene_source "ensembl"; gene_biotype "protein_coding"; transcript_name "Odf2-202"; transcript_source "ensembl"; transcript_biotype "protein_coding"; exon_id "ENSRNOE00000290926"; exon_version "1";
3	ensembl	start_codon	33560570	33560572	0	+	0	gene_id "ENSRNOG00000014584"; gene_version "10"; transcript_id "ENSRNOT00000163360"; transcript_version "1"; exon_number "2"; gene_name "Odf2"; gene_source "ensembl"; gene_biotype "protein_coding"; transcript_name "Odf2-206"; transcript_source "ensembl"; transcript_biotype "protein_coding";
3	ensembl	start_codon	33560570	33560572	0	+	0	gene_id "ENSRNOG00000014584"; gene_version "10"; transcript_id "ENSRNOT00000040457"; transcript_version "6"; exon_number "2"; gene_name "Odf2"; gene_source "ensembl"; gene_biotype "protein_coding"; transcript_name "Odf2-203"; transcript_source "ensembl"; transcript_biotype "protein_coding";
3	ensembl	start_codon	33560570	33560572	0	+	0	gene_id "ENSRNOG00000014584"; gene_version "10"; transcript_id "ENSRNOT00000020407"; transcript_version "7"; exon_number "2"; gene_name "Odf2"; gene_source "ensembl"; gene_biotype "protein_coding"; transcript_name "Odf2-202"; transcript_source "ensembl"; transcript_biotype "protein_coding";
3	ensembl	CDS	33560570	33560601	0	+	0	gene_id "ENSRNOG00000014584"; gene_version "10"; transcript_id "ENSRNOT00000163360"; transcript_version "1"; exon_number "2"; gene_name "Odf2"; gene_source "ensembl"; gene_biotype "protein_coding"; transcript_name "Odf2-206"; transcript_source "ensembl"; transcript_biotype "protein_coding"; protein_id "ENSRNOP00000103782"; protein_version "1";
3	ensembl	CDS	33560570	33560601	0	+	0	gene_id "ENSRNOG00000014584"; gene_version "10"; transcript_id "ENSRNOT00000040457"; transcript_version "6"; exon_number "2"; gene_name "Odf2"; gene_source "ensembl"; gene_biotype "protein_coding"; transcript_name "Odf2-203"; transcript_source "ensembl"; transcript_biotype "protein_coding"; protein_id "ENSRNOP00000049041"; protein_version "5";
3	ensembl	CDS	33560570	33560601	0	+	0	gene_id "ENSRNOG00000014584"; gene_version "10"; transcript_id "ENSRNOT00000020407"; transcript_version "7"; exon_number "2"; gene_name "Odf2"; gene_source "ensembl"; gene_biotype "protein_coding"; transcript_name "Odf2-202"; transcript_source "ensembl"; transcript_biotype "protein_coding"; protein_id "ENSRNOP00000020407"; protein_version "6";
3	ensembl	exon	33561832	33561922	0	+	.	gene_id "ENSRNOG00000014584"; gene_version "10"; transcript_id "ENSRNOT00000168851"; transcript_version "1"; exon_number "2"; gene_name "Odf2"; gene_source "ensembl"; gene_biotype "protein_coding"; transcript_name "Odf2-207"; transcript_source "ensembl"; transcript_biotype "protein_coding"; exon_id "ENSRNOE00000477549"; exon_version "1";
3	ensembl	CDS	33561832	33561922	0	+	1	gene_id "ENSRNOG00000014584"; gene_version "10"; transcript_id "ENSRNOT00000168851"; transcript_version "1"; exon_number "2"; gene_name "Odf2"; gene_source "ensembl"; gene_biotype "protein_coding"; transcript_name "Odf2-207"; transcript_source "ensembl"; transcript_biotype "protein_coding"; protein_id "ENSRNOP00000106847"; protein_version "1";
3	ensembl	exon	33561832	33561922	0	+	.	gene_id "ENSRNOG00000014584"; gene_version "10"; transcript_id "ENSRNOT00000163360"; transcript_version "1"; exon_number "3"; gene_name "Odf2"; gene_source "ensembl"; gene_biotype "protein_coding"; transcript_name "Odf2-206"; transcript_source "ensembl"; transcript_biotype "protein_coding"; exon_id "ENSRNOE00000477549"; exon_version "1";
3	ensembl	CDS	33561832	33561922	0	+	1	gene_id "ENSRNOG00000014584"; gene_version "10"; transcript_id "ENSRNOT00000163360"; transcript_version "1"; exon_number "3"; gene_name "Odf2"; gene_source "ensembl"; gene_biotype "protein_coding"; transcript_name "Odf2-206"; transcript_source "ensembl"; transcript_biotype "protein_coding"; protein_id "ENSRNOP00000103782"; protein_version "1";
3	ensembl	exon	33561832	33561922	0	+	.	gene_id "ENSRNOG00000014584"; gene_version "10"; transcript_id "ENSRNOT00000040457"; transcript_version "6"; exon_number "3"; gene_name "Odf2"; gene_source "ensembl"; gene_biotype "protein_coding"; transcript_name "Odf2-203"; transcript_source "ensembl"; transcript_biotype "protein_coding"; exon_id "ENSRNOE00000477549"; exon_version "1";
3	ensembl	CDS	33561832	33561922	0	+	1	gene_id "ENSRNOG00000014584"; gene_version "10"; transcript_id "ENSRNOT00000040457"; transcript_version "6"; exon_number "3"; gene_name "Odf2"; gene_source "ensembl"; gene_biotype "protein_coding"; transcript_name "Odf2-203"; transcript_source "ensembl"; transcript_biotype "protein_coding"; protein_id "ENSRNOP00000049041"; protein_version "5";
3	ensembl	exon	33561832	33561922	0	+	.	gene_id "ENSRNOG00000014584"; gene_version "10"; transcript_id "ENSRNOT00000020073"; transcript_version "9"; exon_number "2"; gene_name "Odf2"; gene_source "ensembl"; gene_biotype "protein_coding"; transcript_name "Odf2-201"; transcript_source "ensembl"; transcript_biotype "protein_coding"; exon_id "ENSRNOE00000477549"; exon_version "1";
3	ensembl	CDS	33561832	33561922	0	+	1	gene_id "ENSRNOG00000014584"; gene_version "10"; transcript_id "ENSRNOT00000020073"; transcript_version "9"; exon_number "2"; gene_name "Odf2"; gene_source "ensembl"; gene_biotype "protein_coding"; transcript_name "Odf2-201"; transcript_source "ensembl"; transcript_biotype "protein_coding"; protein_id "ENSRNOP00000020073"; protein_version "5";
3	ensembl	exon	33561832	33561922	0	+	.	gene_id "ENSRNOG00000014584"; gene_version "10"; transcript_id "ENSRNOT00000041921"; transcript_version "7"; exon_number "2"; gene_name "Odf2"; gene_source "ensembl"; gene_biotype "protein_coding"; transcript_name "Odf2-204"; transcript_source "ensembl"; transcript_biotype "protein_coding"; exon_id "ENSRNOE00000612165"; exon_version "1";
3	ensembl	five_prime_utr	33561832	33561922	0	+	.	gene_id "ENSRNOG00000014584"; gene_version "10"; transcript_id "ENSRNOT00000041921"; transcript_version "7"; gene_name "Odf2"; gene_source "ensembl"; gene_biotype "protein_coding"; transcript_name "Odf2-204"; transcript_source "ensembl"; transcript_biotype "protein_coding";
3	ensembl	exon	33561832	33561922	0	+	.	gene_id "ENSRNOG00000014584"; gene_version "10"; transcript_id "ENSRNOT00000020407"; transcript_version "7"; exon_number "3"; gene_name "Odf2"; gene_source "ensembl"; gene_biotype "protein_coding"; transcript_name "Odf2-202"; transcript_source "ensembl"; transcript_biotype "protein_coding"; exon_id "ENSRNOE00000477549"; exon_version "1";
3	ensembl	CDS	33561832	33561922	0	+	1	gene_id "ENSRNOG00000014584"; gene_version "10"; transcript_id "ENSRNOT00000020407"; transcript_version "7"; exon_number "3"; gene_name "Odf2"; gene_source "ensembl"; gene_biotype "protein_coding"; transcript_name "Odf2-202"; transcript_source "ensembl"; transcript_biotype "protein_coding"; protein_id "ENSRNOP00000020407"; protein_version "6";
3	ensembl	exon	33561832	33561922	0	+	.	gene_id "ENSRNOG00000014584"; gene_version "10"; transcript_id "ENSRNOT00000106575"; transcript_version "2"; exon_number "2"; gene_name "Odf2"; gene_source "ensembl"; gene_biotype "protein_coding"; transcript_name "Odf2-205"; transcript_source "ensembl"; transcript_biotype "protein_coding"; exon_id "ENSRNOE00000612165"; exon_version "1"; tag "Ensembl_canonical";
3	ensembl	five_prime_utr	33561832	33561922	0	+	.	gene_id "ENSRNOG00000014584"; gene_version "10"; transcript_id "ENSRNOT00000106575"; transcript_version "2"; gene_name "Odf2"; gene_source "ensembl"; gene_biotype "protein_coding"; transcript_name "Odf2-205"; transcript_source "ensembl"; transcript_biotype "protein_coding"; tag "Ensembl_canonical";
3	ensembl	five_prime_utr	33562637	33562682	0	+	.	gene_id "ENSRNOG00000014584"; gene_version "10"; transcript_id "ENSRNOT00000041921"; transcript_version "7"; gene_name "Odf2"; gene_source "ensembl"; gene_biotype "protein_coding"; transcript_name "Odf2-204"; transcript_source "ensembl"; transcript_biotype "protein_coding";
3	ensembl	five_prime_utr	33562637	33562682	0	+	.	gene_id "ENSRNOG00000014584"; gene_version "10"; transcript_id "ENSRNOT00000106575"; transcript_version "2"; gene_name "Odf2"; gene_source "ensembl"; gene_biotype "protein_coding"; transcript_name "Odf2-205"; transcript_source "ensembl"; transcript_biotype "protein_coding"; tag "Ensembl_canonical";
3	ensembl	exon	33562637	33562790	0	+	.	gene_id "ENSRNOG00000014584"; gene_version "10"; transcript_id "ENSRNOT00000041921"; transcript_version "7"; exon_number "3"; gene_name "Odf2"; gene_source "ensembl"; gene_biotype "protein_coding"; transcript_name "Odf2-204"; transcript_source "ensembl"; transcript_biotype "protein_coding"; exon_id "ENSRNOE00000326074"; exon_version "3";
3	ensembl	exon	33562637	33562790	0	+	.	gene_id "ENSRNOG00000014584"; gene_version "10"; transcript_id "ENSRNOT00000106575"; transcript_version "2"; exon_number "3"; gene_name "Odf2"; gene_source "ensembl"; gene_biotype "protein_coding"; transcript_name "Odf2-205"; transcript_source "ensembl"; transcript_biotype "protein_coding"; exon_id "ENSRNOE00000326074"; exon_version "3"; tag "Ensembl_canonical";
3	ensembl	start_codon	33562683	33562685	0	+	0	gene_id "ENSRNOG00000014584"; gene_version "10"; transcript_id "ENSRNOT00000041921"; transcript_version "7"; exon_number "3"; gene_name "Odf2"; gene_source "ensembl"; gene_biotype "protein_coding"; transcript_name "Odf2-204"; transcript_source "ensembl"; transcript_biotype "protein_coding";
3	ensembl	start_codon	33562683	33562685	0	+	0	gene_id "ENSRNOG00000014584"; gene_version "10"; transcript_id "ENSRNOT00000106575"; transcript_version "2"; exon_number "3"; gene_name "Odf2"; gene_source "ensembl"; gene_biotype "protein_coding"; transcript_name "Odf2-205"; transcript_source "ensembl"; transcript_biotype "protein_coding"; tag "Ensembl_canonical";
3	ensembl	CDS	33562683	33562790	0	+	0	gene_id "ENSRNOG00000014584"; gene_version "10"; transcript_id "ENSRNOT00000041921"; transcript_version "7"; exon_number "3"; gene_name "Odf2"; gene_source "ensembl"; gene_biotype "protein_coding"; transcript_name "Odf2-204"; transcript_source "ensembl"; transcript_biotype "protein_coding"; protein_id "ENSRNOP00000041336"; protein_version "4";
3	ensembl	CDS	33562683	33562790	0	+	0	gene_id "ENSRNOG00000014584"; gene_version "10"; transcript_id "ENSRNOT00000106575"; transcript_version "2"; exon_number "3"; gene_name "Odf2"; gene_source "ensembl"; gene_biotype "protein_coding"; transcript_name "Odf2-205"; transcript_source "ensembl"; transcript_biotype "protein_coding"; protein_id "ENSRNOP00000086048"; protein_version "1"; tag "Ensembl_canonical";
3	ensembl	exon	33563076	33563144	0	+	.	gene_id "ENSRNOG00000014584"; gene_version "10"; transcript_id "ENSRNOT00000168851"; transcript_version "1"; exon_number "3"; gene_name "Odf2"; gene_source "ensembl"; gene_biotype "protein_coding"; transcript_name "Odf2-207"; transcript_source "ensembl"; transcript_biotype "protein_coding"; exon_id "ENSRNOE00000219632"; exon_version "1";
3	ensembl	CDS	33563076	33563144	0	+	0	gene_id "ENSRNOG00000014584"; gene_version "10"; transcript_id "ENSRNOT00000168851"; transcript_version "1"; exon_number "3"; gene_name "Odf2"; gene_source "ensembl"; gene_biotype "protein_coding"; transcript_name "Odf2-207"; transcript_source "ensembl"; transcript_biotype "protein_coding"; protein_id "ENSRNOP00000106847"; protein_version "1";
3	ensembl	exon	33563076	33563144	0	+	.	gene_id "ENSRNOG00000014584"; gene_version "10"; transcript_id "ENSRNOT00000163360"; transcript_version "1"; exon_number "4"; gene_name "Odf2"; gene_source "ensembl"; gene_biotype "protein_coding"; transcript_name "Odf2-206"; transcript_source "ensembl"; transcript_biotype "protein_coding"; exon_id "ENSRNOE00000219632"; exon_version "1";
3	ensembl	CDS	33563076	33563144	0	+	0	gene_id "ENSRNOG00000014584"; gene_version "10"; transcript_id "ENSRNOT00000163360"; transcript_version "1"; exon_number "4"; gene_name "Odf2"; gene_source "ensembl"; gene_biotype "protein_coding"; transcript_name "Odf2-206"; transcript_source "ensembl"; transcript_biotype "protein_coding"; protein_id "ENSRNOP00000103782"; protein_version "1";
3	ensembl	exon	33563076	33563144	0	+	.	gene_id "ENSRNOG00000014584"; gene_version "10"; transcript_id "ENSRNOT00000020073"; transcript_version "9"; exon_number "3"; gene_name "Odf2"; gene_source "ensembl"; gene_biotype "protein_coding"; transcript_name "Odf2-201"; transcript_source "ensembl"; transcript_biotype "protein_coding"; exon_id "ENSRNOE00000219632"; exon_version "1";
3	ensembl	CDS	33563076	33563144	0	+	0	gene_id "ENSRNOG00000014584"; gene_version "10"; transcript_id "ENSRNOT00000020073"; transcript_version "9"; exon_number "3"; gene_name "Odf2"; gene_source "ensembl"; gene_biotype "protein_coding"; transcript_name "Odf2-201"; transcript_source "ensembl"; transcript_biotype "protein_coding"; protein_id "ENSRNOP00000020073"; protein_version "5";
3	ensembl	exon	33563076	33563144	0	+	.	gene_id "ENSRNOG00000014584"; gene_version "10"; transcript_id "ENSRNOT00000020407"; transcript_version "7"; exon_number "4"; gene_name "Odf2"; gene_source "ensembl"; gene_biotype "protein_coding"; transcript_name "Odf2-202"; transcript_source "ensembl"; transcript_biotype "protein_coding"; exon_id "ENSRNOE00000219632"; exon_version "1";
3	ensembl	CDS	33563076	33563144	0	+	0	gene_id "ENSRNOG00000014584"; gene_version "10"; transcript_id "ENSRNOT00000020407"; transcript_version "7"; exon_number "4"; gene_name "Odf2"; gene_source "ensembl"; gene_biotype "protein_coding"; transcript_name "Odf2-202"; transcript_source "ensembl"; transcript_biotype "protein_coding"; protein_id "ENSRNOP00000020407"; protein_version "6";
3	ensembl	exon	33563076	33563201	0	+	.	gene_id "ENSRNOG00000014584"; gene_version "10"; transcript_id "ENSRNOT00000040457"; transcript_version "6"; exon_number "4"; gene_name "Odf2"; gene_source "ensembl"; gene_biotype "protein_coding"; transcript_name "Odf2-203"; transcript_source "ensembl"; transcript_biotype "protein_coding"; exon_id "ENSRNOE00000143721"; exon_version "1";
3	ensembl	CDS	33563076	33563201	0	+	0	gene_id "ENSRNOG00000014584"; gene_version "10"; transcript_id "ENSRNOT00000040457"; transcript_version "6"; exon_number "4"; gene_name "Odf2"; gene_source "ensembl"; gene_biotype "protein_coding"; transcript_name "Odf2-203"; transcript_source "ensembl"; transcript_biotype "protein_coding"; protein_id "ENSRNOP00000049041"; protein_version "5";
3	ensembl	exon	33563076	33563201	0	+	.	gene_id "ENSRNOG00000014584"; gene_version "10"; transcript_id "ENSRNOT00000041921"; transcript_version "7"; exon_number "4"; gene_name "Odf2"; gene_source "ensembl"; gene_biotype "protein_coding"; transcript_name "Odf2-204"; transcript_source "ensembl"; transcript_biotype "protein_coding"; exon_id "ENSRNOE00000143721"; exon_version "1";
3	ensembl	CDS	33563076	33563201	0	+	0	gene_id "ENSRNOG00000014584"; gene_version "10"; transcript_id "ENSRNOT00000041921"; transcript_version "7"; exon_number "4"; gene_name "Odf2"; gene_source "ensembl"; gene_biotype "protein_coding"; transcript_name "Odf2-204"; transcript_source "ensembl"; transcript_biotype "protein_coding"; protein_id "ENSRNOP00000041336"; protein_version "4";
3	ensembl	exon	33563076	33563201	0	+	.	gene_id "ENSRNOG00000014584"; gene_version "10"; transcript_id "ENSRNOT00000106575"; transcript_version "2"; exon_number "4"; gene_name "Odf2"; gene_source "ensembl"; gene_biotype "protein_coding"; transcript_name "Odf2-205"; transcript_source "ensembl"; transcript_biotype "protein_coding"; exon_id "ENSRNOE00000143721"; exon_version "1"; tag "Ensembl_canonical";
3	ensembl	CDS	33563076	33563201	0	+	0	gene_id "ENSRNOG00000014584"; gene_version "10"; transcript_id "ENSRNOT00000106575"; transcript_version "2"; exon_number "4"; gene_name "Odf2"; gene_source "ensembl"; gene_biotype "protein_coding"; transcript_name "Odf2-205"; transcript_source "ensembl"; transcript_biotype "protein_coding"; protein_id "ENSRNOP00000086048"; protein_version "1"; tag "Ensembl_canonical";
3	ensembl	exon	33573346	33573516	0	+	.	gene_id "ENSRNOG00000014584"; gene_version "10"; transcript_id "ENSRNOT00000168851"; transcript_version "1"; exon_number "4"; gene_name "Odf2"; gene_source "ensembl"; gene_biotype "protein_coding"; transcript_name "Odf2-207"; transcript_source "ensembl"; transcript_biotype "protein_coding"; exon_id "ENSRNOE00000219623"; exon_version "1";
3	ensembl	CDS	33573346	33573516	0	+	0	gene_id "ENSRNOG00000014584"; gene_version "10"; transcript_id "ENSRNOT00000168851"; transcript_version "1"; exon_number "4"; gene_name "Odf2"; gene_source "ensembl"; gene_biotype "protein_coding"; transcript_name "Odf2-207"; transcript_source "ensembl"; transcript_biotype "protein_coding"; protein_id "ENSRNOP00000106847"; protein_version "1";
3	ensembl	exon	33573346	33573516	0	+	.	gene_id "ENSRNOG00000014584"; gene_version "10"; transcript_id "ENSRNOT00000163360"; transcript_version "1"; exon_number "5"; gene_name "Odf2"; gene_source "ensembl"; gene_biotype "protein_coding"; transcript_name "Odf2-206"; transcript_source "ensembl"; transcript_biotype "protein_coding"; exon_id "ENSRNOE00000219623"; exon_version "1";
3	ensembl	CDS	33573346	33573516	0	+	0	gene_id "ENSRNOG00000014584"; gene_version "10"; transcript_id "ENSRNOT00000163360"; transcript_version "1"; exon_number "5"; gene_name "Odf2"; gene_source "ensembl"; gene_biotype "protein_coding"; transcript_name "Odf2-206"; transcript_source "ensembl"; transcript_biotype "protein_coding"; protein_id "ENSRNOP00000103782"; protein_version "1";
3	ensembl	exon	33573346	33573516	0	+	.	gene_id "ENSRNOG00000014584"; gene_version "10"; transcript_id "ENSRNOT00000040457"; transcript_version "6"; exon_number "5"; gene_name "Odf2"; gene_source "ensembl"; gene_biotype "protein_coding"; transcript_name "Odf2-203"; transcript_source "ensembl"; transcript_biotype "protein_coding"; exon_id "ENSRNOE00000219623"; exon_version "1";
3	ensembl	CDS	33573346	33573516	0	+	0	gene_id "ENSRNOG00000014584"; gene_version "10"; transcript_id "ENSRNOT00000040457"; transcript_version "6"; exon_number "5"; gene_name "Odf2"; gene_source "ensembl"; gene_biotype "protein_coding"; transcript_name "Odf2-203"; transcript_source "ensembl"; transcript_biotype "protein_coding"; protein_id "ENSRNOP00000049041"; protein_version "5";
3	ensembl	exon	33573346	33573516	0	+	.	gene_id "ENSRNOG00000014584"; gene_version "10"; transcript_id "ENSRNOT00000020073"; transcript_version "9"; exon_number "4"; gene_name "Odf2"; gene_source "ensembl"; gene_biotype "protein_coding"; transcript_name "Odf2-201"; transcript_source "ensembl"; transcript_biotype "protein_coding"; exon_id "ENSRNOE00000219623"; exon_version "1";
3	ensembl	CDS	33573346	33573516	0	+	0	gene_id "ENSRNOG00000014584"; gene_version "10"; transcript_id "ENSRNOT00000020073"; transcript_version "9"; exon_number "4"; gene_name "Odf2"; gene_source "ensembl"; gene_biotype "protein_coding"; transcript_name "Odf2-201"; transcript_source "ensembl"; transcript_biotype "protein_coding"; protein_id "ENSRNOP00000020073"; protein_version "5";
3	ensembl	exon	33573346	33573516	0	+	.	gene_id "ENSRNOG00000014584"; gene_version "10"; transcript_id "ENSRNOT00000041921"; transcript_version "7"; exon_number "5"; gene_name "Odf2"; gene_source "ensembl"; gene_biotype "protein_coding"; transcript_name "Odf2-204"; transcript_source "ensembl"; transcript_biotype "protein_coding"; exon_id "ENSRNOE00000219623"; exon_version "1";
3	ensembl	CDS	33573346	33573516	0	+	0	gene_id "ENSRNOG00000014584"; gene_version "10"; transcript_id "ENSRNOT00000041921"; transcript_version "7"; exon_number "5"; gene_name "Odf2"; gene_source "ensembl"; gene_biotype "protein_coding"; transcript_name "Odf2-204"; transcript_source "ensembl"; transcript_biotype "protein_coding"; protein_id "ENSRNOP00000041336"; protein_version "4";
3	ensembl	exon	33573346	33573516	0	+	.	gene_id "ENSRNOG00000014584"; gene_version "10"; transcript_id "ENSRNOT00000020407"; transcript_version "7"; exon_number "5"; gene_name "Odf2"; gene_source "ensembl"; gene_biotype "protein_coding"; transcript_name "Odf2-202"; transcript_source "ensembl"; transcript_biotype "protein_coding"; exon_id "ENSRNOE00000219623"; exon_version "1";
3	ensembl	CDS	33573346	33573516	0	+	0	gene_id "ENSRNOG00000014584"; gene_version "10"; transcript_id "ENSRNOT00000020407"; transcript_version "7"; exon_number "5"; gene_name "Odf2"; gene_source "ensembl"; gene_biotype "protein_coding"; transcript_name "Odf2-202"; transcript_source "ensembl"; transcript_biotype "protein_coding"; protein_id "ENSRNOP00000020407"; protein_version "6";
```
