## Supplementary material for "Significantly Improved Mouse and Rat Genome Annotation Using Sequence Read Archive RNA-seq Data": rat_SRA_ENSEMBL114.gtf: rat_SRA_ENSEMBL114.gtf (part 604 of 1073)

```
3	ensembl	exon	33573346	33573516	0	+	.	gene_id "ENSRNOG00000014584"; gene_version "10"; transcript_id "ENSRNOT00000106575"; transcript_version "2"; exon_number "5"; gene_name "Odf2"; gene_source "ensembl"; gene_biotype "protein_coding"; transcript_name "Odf2-205"; transcript_source "ensembl"; transcript_biotype "protein_coding"; exon_id "ENSRNOE00000219623"; exon_version "1"; tag "Ensembl_canonical";
3	ensembl	CDS	33573346	33573516	0	+	0	gene_id "ENSRNOG00000014584"; gene_version "10"; transcript_id "ENSRNOT00000106575"; transcript_version "2"; exon_number "5"; gene_name "Odf2"; gene_source "ensembl"; gene_biotype "protein_coding"; transcript_name "Odf2-205"; transcript_source "ensembl"; transcript_biotype "protein_coding"; protein_id "ENSRNOP00000086048"; protein_version "1"; tag "Ensembl_canonical";
3	ensembl	exon	33574611	33574771	0	+	.	gene_id "ENSRNOG00000014584"; gene_version "10"; transcript_id "ENSRNOT00000168851"; transcript_version "1"; exon_number "5"; gene_name "Odf2"; gene_source "ensembl"; gene_biotype "protein_coding"; transcript_name "Odf2-207"; transcript_source "ensembl"; transcript_biotype "protein_coding"; exon_id "ENSRNOE00000139596"; exon_version "1";
3	ensembl	CDS	33574611	33574771	0	+	0	gene_id "ENSRNOG00000014584"; gene_version "10"; transcript_id "ENSRNOT00000168851"; transcript_version "1"; exon_number "5"; gene_name "Odf2"; gene_source "ensembl"; gene_biotype "protein_coding"; transcript_name "Odf2-207"; transcript_source "ensembl"; transcript_biotype "protein_coding"; protein_id "ENSRNOP00000106847"; protein_version "1";
3	ensembl	exon	33574611	33574771	0	+	.	gene_id "ENSRNOG00000014584"; gene_version "10"; transcript_id "ENSRNOT00000163360"; transcript_version "1"; exon_number "6"; gene_name "Odf2"; gene_source "ensembl"; gene_biotype "protein_coding"; transcript_name "Odf2-206"; transcript_source "ensembl"; transcript_biotype "protein_coding"; exon_id "ENSRNOE00000139596"; exon_version "1";
3	ensembl	CDS	33574611	33574771	0	+	0	gene_id "ENSRNOG00000014584"; gene_version "10"; transcript_id "ENSRNOT00000163360"; transcript_version "1"; exon_number "6"; gene_name "Odf2"; gene_source "ensembl"; gene_biotype "protein_coding"; transcript_name "Odf2-206"; transcript_source "ensembl"; transcript_biotype "protein_coding"; protein_id "ENSRNOP00000103782"; protein_version "1";
3	ensembl	exon	33574611	33574771	0	+	.	gene_id "ENSRNOG00000014584"; gene_version "10"; transcript_id "ENSRNOT00000040457"; transcript_version "6"; exon_number "6"; gene_name "Odf2"; gene_source "ensembl"; gene_biotype "protein_coding"; transcript_name "Odf2-203"; transcript_source "ensembl"; transcript_biotype "protein_coding"; exon_id "ENSRNOE00000139596"; exon_version "1";
3	ensembl	CDS	33574611	33574771	0	+	0	gene_id "ENSRNOG00000014584"; gene_version "10"; transcript_id "ENSRNOT00000040457"; transcript_version "6"; exon_number "6"; gene_name "Odf2"; gene_source "ensembl"; gene_biotype "protein_coding"; transcript_name "Odf2-203"; transcript_source "ensembl"; transcript_biotype "protein_coding"; protein_id "ENSRNOP00000049041"; protein_version "5";
3	ensembl	exon	33574611	33574771	0	+	.	gene_id "ENSRNOG00000014584"; gene_version "10"; transcript_id "ENSRNOT00000020073"; transcript_version "9"; exon_number "5"; gene_name "Odf2"; gene_source "ensembl"; gene_biotype "protein_coding"; transcript_name "Odf2-201"; transcript_source "ensembl"; transcript_biotype "protein_coding"; exon_id "ENSRNOE00000139596"; exon_version "1";
3	ensembl	CDS	33574611	33574771	0	+	0	gene_id "ENSRNOG00000014584"; gene_version "10"; transcript_id "ENSRNOT00000020073"; transcript_version "9"; exon_number "5"; gene_name "Odf2"; gene_source "ensembl"; gene_biotype "protein_coding"; transcript_name "Odf2-201"; transcript_source "ensembl"; transcript_biotype "protein_coding"; protein_id "ENSRNOP00000020073"; protein_version "5";
3	ensembl	exon	33574611	33574771	0	+	.	gene_id "ENSRNOG00000014584"; gene_version "10"; transcript_id "ENSRNOT00000041921"; transcript_version "7"; exon_number "6"; gene_name "Odf2"; gene_source "ensembl"; gene_biotype "protein_coding"; transcript_name "Odf2-204"; transcript_source "ensembl"; transcript_biotype "protein_coding"; exon_id "ENSRNOE00000139596"; exon_version "1";
3	ensembl	CDS	33574611	33574771	0	+	0	gene_id "ENSRNOG00000014584"; gene_version "10"; transcript_id "ENSRNOT00000041921"; transcript_version "7"; exon_number "6"; gene_name "Odf2"; gene_source "ensembl"; gene_biotype "protein_coding"; transcript_name "Odf2-204"; transcript_source "ensembl"; transcript_biotype "protein_coding"; protein_id "ENSRNOP00000041336"; protein_version "4";
3	ensembl	exon	33574611	33574771	0	+	.	gene_id "ENSRNOG00000014584"; gene_version "10"; transcript_id "ENSRNOT00000020407"; transcript_version "7"; exon_number "6"; gene_name "Odf2"; gene_source "ensembl"; gene_biotype "protein_coding"; transcript_name "Odf2-202"; transcript_source "ensembl"; transcript_biotype "protein_coding"; exon_id "ENSRNOE00000139596"; exon_version "1";
3	ensembl	CDS	33574611	33574771	0	+	0	gene_id "ENSRNOG00000014584"; gene_version "10"; transcript_id "ENSRNOT00000020407"; transcript_version "7"; exon_number "6"; gene_name "Odf2"; gene_source "ensembl"; gene_biotype "protein_coding"; transcript_name "Odf2-202"; transcript_source "ensembl"; transcript_biotype "protein_coding"; protein_id "ENSRNOP00000020407"; protein_version "6";
3	ensembl	exon	33574611	33574771	0	+	.	gene_id "ENSRNOG00000014584"; gene_version "10"; transcript_id "ENSRNOT00000106575"; transcript_version "2"; exon_number "6"; gene_name "Odf2"; gene_source "ensembl"; gene_biotype "protein_coding"; transcript_name "Odf2-205"; transcript_source "ensembl"; transcript_biotype "protein_coding"; exon_id "ENSRNOE00000139596"; exon_version "1"; tag "Ensembl_canonical";
3	ensembl	CDS	33574611	33574771	0	+	0	gene_id "ENSRNOG00000014584"; gene_version "10"; transcript_id "ENSRNOT00000106575"; transcript_version "2"; exon_number "6"; gene_name "Odf2"; gene_source "ensembl"; gene_biotype "protein_coding"; transcript_name "Odf2-205"; transcript_source "ensembl"; transcript_biotype "protein_coding"; protein_id "ENSRNOP00000086048"; protein_version "1"; tag "Ensembl_canonical";
3	ensembl	exon	33575676	33575805	0	+	.	gene_id "ENSRNOG00000014584"; gene_version "10"; transcript_id "ENSRNOT00000168851"; transcript_version "1"; exon_number "6"; gene_name "Odf2"; gene_source "ensembl"; gene_biotype "protein_coding"; transcript_name "Odf2-207"; transcript_source "ensembl"; transcript_biotype "protein_coding"; exon_id "ENSRNOE00000139913"; exon_version "1";
3	ensembl	CDS	33575676	33575805	0	+	1	gene_id "ENSRNOG00000014584"; gene_version "10"; transcript_id "ENSRNOT00000168851"; transcript_version "1"; exon_number "6"; gene_name "Odf2"; gene_source "ensembl"; gene_biotype "protein_coding"; transcript_name "Odf2-207"; transcript_source "ensembl"; transcript_biotype "protein_coding"; protein_id "ENSRNOP00000106847"; protein_version "1";
3	ensembl	exon	33575676	33575805	0	+	.	gene_id "ENSRNOG00000014584"; gene_version "10"; transcript_id "ENSRNOT00000163360"; transcript_version "1"; exon_number "7"; gene_name "Odf2"; gene_source "ensembl"; gene_biotype "protein_coding"; transcript_name "Odf2-206"; transcript_source "ensembl"; transcript_biotype "protein_coding"; exon_id "ENSRNOE00000139913"; exon_version "1";
3	ensembl	CDS	33575676	33575805	0	+	1	gene_id "ENSRNOG00000014584"; gene_version "10"; transcript_id "ENSRNOT00000163360"; transcript_version "1"; exon_number "7"; gene_name "Odf2"; gene_source "ensembl"; gene_biotype "protein_coding"; transcript_name "Odf2-206"; transcript_source "ensembl"; transcript_biotype "protein_coding"; protein_id "ENSRNOP00000103782"; protein_version "1";
3	ensembl	exon	33575676	33575805	0	+	.	gene_id "ENSRNOG00000014584"; gene_version "10"; transcript_id "ENSRNOT00000040457"; transcript_version "6"; exon_number "7"; gene_name "Odf2"; gene_source "ensembl"; gene_biotype "protein_coding"; transcript_name "Odf2-203"; transcript_source "ensembl"; transcript_biotype "protein_coding"; exon_id "ENSRNOE00000139913"; exon_version "1";
3	ensembl	CDS	33575676	33575805	0	+	1	gene_id "ENSRNOG00000014584"; gene_version "10"; transcript_id "ENSRNOT00000040457"; transcript_version "6"; exon_number "7"; gene_name "Odf2"; gene_source "ensembl"; gene_biotype "protein_coding"; transcript_name "Odf2-203"; transcript_source "ensembl"; transcript_biotype "protein_coding"; protein_id "ENSRNOP00000049041"; protein_version "5";
3	ensembl	exon	33575676	33575805	0	+	.	gene_id "ENSRNOG00000014584"; gene_version "10"; transcript_id "ENSRNOT00000020073"; transcript_version "9"; exon_number "6"; gene_name "Odf2"; gene_source "ensembl"; gene_biotype "protein_coding"; transcript_name "Odf2-201"; transcript_source "ensembl"; transcript_biotype "protein_coding"; exon_id "ENSRNOE00000139913"; exon_version "1";
3	ensembl	CDS	33575676	33575805	0	+	1	gene_id "ENSRNOG00000014584"; gene_version "10"; transcript_id "ENSRNOT00000020073"; transcript_version "9"; exon_number "6"; gene_name "Odf2"; gene_source "ensembl"; gene_biotype "protein_coding"; transcript_name "Odf2-201"; transcript_source "ensembl"; transcript_biotype "protein_coding"; protein_id "ENSRNOP00000020073"; protein_version "5";
3	ensembl	exon	33575676	33575805	0	+	.	gene_id "ENSRNOG00000014584"; gene_version "10"; transcript_id "ENSRNOT00000041921"; transcript_version "7"; exon_number "7"; gene_name "Odf2"; gene_source "ensembl"; gene_biotype "protein_coding"; transcript_name "Odf2-204"; transcript_source "ensembl"; transcript_biotype "protein_coding"; exon_id "ENSRNOE00000139913"; exon_version "1";
3	ensembl	CDS	33575676	33575805	0	+	1	gene_id "ENSRNOG00000014584"; gene_version "10"; transcript_id "ENSRNOT00000041921"; transcript_version "7"; exon_number "7"; gene_name "Odf2"; gene_source "ensembl"; gene_biotype "protein_coding"; transcript_name "Odf2-204"; transcript_source "ensembl"; transcript_biotype "protein_coding"; protein_id "ENSRNOP00000041336"; protein_version "4";
3	ensembl	exon	33575676	33575805	0	+	.	gene_id "ENSRNOG00000014584"; gene_version "10"; transcript_id "ENSRNOT00000020407"; transcript_version "7"; exon_number "7"; gene_name "Odf2"; gene_source "ensembl"; gene_biotype "protein_coding"; transcript_name "Odf2-202"; transcript_source "ensembl"; transcript_biotype "protein_coding"; exon_id "ENSRNOE00000139913"; exon_version "1";
3	ensembl	CDS	33575676	33575805	0	+	1	gene_id "ENSRNOG00000014584"; gene_version "10"; transcript_id "ENSRNOT00000020407"; transcript_version "7"; exon_number "7"; gene_name "Odf2"; gene_source "ensembl"; gene_biotype "protein_coding"; transcript_name "Odf2-202"; transcript_source "ensembl"; transcript_biotype "protein_coding"; protein_id "ENSRNOP00000020407"; protein_version "6";
3	ensembl	exon	33575676	33575805	0	+	.	gene_id "ENSRNOG00000014584"; gene_version "10"; transcript_id "ENSRNOT00000106575"; transcript_version "2"; exon_number "7"; gene_name "Odf2"; gene_source "ensembl"; gene_biotype "protein_coding"; transcript_name "Odf2-205"; transcript_source "ensembl"; transcript_biotype "protein_coding"; exon_id "ENSRNOE00000139913"; exon_version "1"; tag "Ensembl_canonical";
3	ensembl	CDS	33575676	33575805	0	+	1	gene_id "ENSRNOG00000014584"; gene_version "10"; transcript_id "ENSRNOT00000106575"; transcript_version "2"; exon_number "7"; gene_name "Odf2"; gene_source "ensembl"; gene_biotype "protein_coding"; transcript_name "Odf2-205"; transcript_source "ensembl"; transcript_biotype "protein_coding"; protein_id "ENSRNOP00000086048"; protein_version "1"; tag "Ensembl_canonical";
3	ensembl	exon	33576314	33576445	0	+	.	gene_id "ENSRNOG00000014584"; gene_version "10"; transcript_id "ENSRNOT00000168851"; transcript_version "1"; exon_number "7"; gene_name "Odf2"; gene_source "ensembl"; gene_biotype "protein_coding"; transcript_name "Odf2-207"; transcript_source "ensembl"; transcript_biotype "protein_coding"; exon_id "ENSRNOE00000503440"; exon_version "1";
3	ensembl	CDS	33576314	33576445	0	+	0	gene_id "ENSRNOG00000014584"; gene_version "10"; transcript_id "ENSRNOT00000168851"; transcript_version "1"; exon_number "7"; gene_name "Odf2"; gene_source "ensembl"; gene_biotype "protein_coding"; transcript_name "Odf2-207"; transcript_source "ensembl"; transcript_biotype "protein_coding"; protein_id "ENSRNOP00000106847"; protein_version "1";
3	ensembl	exon	33576314	33576445	0	+	.	gene_id "ENSRNOG00000014584"; gene_version "10"; transcript_id "ENSRNOT00000163360"; transcript_version "1"; exon_number "8"; gene_name "Odf2"; gene_source "ensembl"; gene_biotype "protein_coding"; transcript_name "Odf2-206"; transcript_source "ensembl"; transcript_biotype "protein_coding"; exon_id "ENSRNOE00000503440"; exon_version "1";
3	ensembl	CDS	33576314	33576445	0	+	0	gene_id "ENSRNOG00000014584"; gene_version "10"; transcript_id "ENSRNOT00000163360"; transcript_version "1"; exon_number "8"; gene_name "Odf2"; gene_source "ensembl"; gene_biotype "protein_coding"; transcript_name "Odf2-206"; transcript_source "ensembl"; transcript_biotype "protein_coding"; protein_id "ENSRNOP00000103782"; protein_version "1";
3	ensembl	exon	33576314	33576445	0	+	.	gene_id "ENSRNOG00000014584"; gene_version "10"; transcript_id "ENSRNOT00000040457"; transcript_version "6"; exon_number "8"; gene_name "Odf2"; gene_source "ensembl"; gene_biotype "protein_coding"; transcript_name "Odf2-203"; transcript_source "ensembl"; transcript_biotype "protein_coding"; exon_id "ENSRNOE00000503440"; exon_version "1";
3	ensembl	CDS	33576314	33576445	0	+	0	gene_id "ENSRNOG00000014584"; gene_version "10"; transcript_id "ENSRNOT00000040457"; transcript_version "6"; exon_number "8"; gene_name "Odf2"; gene_source "ensembl"; gene_biotype "protein_coding"; transcript_name "Odf2-203"; transcript_source "ensembl"; transcript_biotype "protein_coding"; protein_id "ENSRNOP00000049041"; protein_version "5";
3	ensembl	exon	33576314	33576445	0	+	.	gene_id "ENSRNOG00000014584"; gene_version "10"; transcript_id "ENSRNOT00000020073"; transcript_version "9"; exon_number "7"; gene_name "Odf2"; gene_source "ensembl"; gene_biotype "protein_coding"; transcript_name "Odf2-201"; transcript_source "ensembl"; transcript_biotype "protein_coding"; exon_id "ENSRNOE00000503440"; exon_version "1";
3	ensembl	CDS	33576314	33576445	0	+	0	gene_id "ENSRNOG00000014584"; gene_version "10"; transcript_id "ENSRNOT00000020073"; transcript_version "9"; exon_number "7"; gene_name "Odf2"; gene_source "ensembl"; gene_biotype "protein_coding"; transcript_name "Odf2-201"; transcript_source "ensembl"; transcript_biotype "protein_coding"; protein_id "ENSRNOP00000020073"; protein_version "5";
3	ensembl	exon	33576314	33576445	0	+	.	gene_id "ENSRNOG00000014584"; gene_version "10"; transcript_id "ENSRNOT00000041921"; transcript_version "7"; exon_number "8"; gene_name "Odf2"; gene_source "ensembl"; gene_biotype "protein_coding"; transcript_name "Odf2-204"; transcript_source "ensembl"; transcript_biotype "protein_coding"; exon_id "ENSRNOE00000503440"; exon_version "1";
3	ensembl	CDS	33576314	33576445	0	+	0	gene_id "ENSRNOG00000014584"; gene_version "10"; transcript_id "ENSRNOT00000041921"; transcript_version "7"; exon_number "8"; gene_name "Odf2"; gene_source "ensembl"; gene_biotype "protein_coding"; transcript_name "Odf2-204"; transcript_source "ensembl"; transcript_biotype "protein_coding"; protein_id "ENSRNOP00000041336"; protein_version "4";
3	ensembl	exon	33576314	33576445	0	+	.	gene_id "ENSRNOG00000014584"; gene_version "10"; transcript_id "ENSRNOT00000020407"; transcript_version "7"; exon_number "8"; gene_name "Odf2"; gene_source "ensembl"; gene_biotype "protein_coding"; transcript_name "Odf2-202"; transcript_source "ensembl"; transcript_biotype "protein_coding"; exon_id "ENSRNOE00000503440"; exon_version "1";
3	ensembl	CDS	33576314	33576445	0	+	0	gene_id "ENSRNOG00000014584"; gene_version "10"; transcript_id "ENSRNOT00000020407"; transcript_version "7"; exon_number "8"; gene_name "Odf2"; gene_source "ensembl"; gene_biotype "protein_coding"; transcript_name "Odf2-202"; transcript_source "ensembl"; transcript_biotype "protein_coding"; protein_id "ENSRNOP00000020407"; protein_version "6";
3	ensembl	exon	33576314	33576445	0	+	.	gene_id "ENSRNOG00000014584"; gene_version "10"; transcript_id "ENSRNOT00000106575"; transcript_version "2"; exon_number "8"; gene_name "Odf2"; gene_source "ensembl"; gene_biotype "protein_coding"; transcript_name "Odf2-205"; transcript_source "ensembl"; transcript_biotype "protein_coding"; exon_id "ENSRNOE00000503440"; exon_version "1"; tag "Ensembl_canonical";
3	ensembl	CDS	33576314	33576445	0	+	0	gene_id "ENSRNOG00000014584"; gene_version "10"; transcript_id "ENSRNOT00000106575"; transcript_version "2"; exon_number "8"; gene_name "Odf2"; gene_source "ensembl"; gene_biotype "protein_coding"; transcript_name "Odf2-205"; transcript_source "ensembl"; transcript_biotype "protein_coding"; protein_id "ENSRNOP00000086048"; protein_version "1"; tag "Ensembl_canonical";
3	ensembl	exon	33579155	33579223	0	+	.	gene_id "ENSRNOG00000014584"; gene_version "10"; transcript_id "ENSRNOT00000168851"; transcript_version "1"; exon_number "8"; gene_name "Odf2"; gene_source "ensembl"; gene_biotype "protein_coding"; transcript_name "Odf2-207"; transcript_source "ensembl"; transcript_biotype "protein_coding"; exon_id "ENSRNOE00000140550"; exon_version "1";
3	ensembl	CDS	33579155	33579223	0	+	0	gene_id "ENSRNOG00000014584"; gene_version "10"; transcript_id "ENSRNOT00000168851"; transcript_version "1"; exon_number "8"; gene_name "Odf2"; gene_source "ensembl"; gene_biotype "protein_coding"; transcript_name "Odf2-207"; transcript_source "ensembl"; transcript_biotype "protein_coding"; protein_id "ENSRNOP00000106847"; protein_version "1";
3	ensembl	exon	33579155	33579223	0	+	.	gene_id "ENSRNOG00000014584"; gene_version "10"; transcript_id "ENSRNOT00000163360"; transcript_version "1"; exon_number "9"; gene_name "Odf2"; gene_source "ensembl"; gene_biotype "protein_coding"; transcript_name "Odf2-206"; transcript_source "ensembl"; transcript_biotype "protein_coding"; exon_id "ENSRNOE00000140550"; exon_version "1";
3	ensembl	CDS	33579155	33579223	0	+	0	gene_id "ENSRNOG00000014584"; gene_version "10"; transcript_id "ENSRNOT00000163360"; transcript_version "1"; exon_number "9"; gene_name "Odf2"; gene_source "ensembl"; gene_biotype "protein_coding"; transcript_name "Odf2-206"; transcript_source "ensembl"; transcript_biotype "protein_coding"; protein_id "ENSRNOP00000103782"; protein_version "1";
3	ensembl	exon	33579155	33579223	0	+	.	gene_id "ENSRNOG00000014584"; gene_version "10"; transcript_id "ENSRNOT00000020073"; transcript_version "9"; exon_number "8"; gene_name "Odf2"; gene_source "ensembl"; gene_biotype "protein_coding"; transcript_name "Odf2-201"; transcript_source "ensembl"; transcript_biotype "protein_coding"; exon_id "ENSRNOE00000140550"; exon_version "1";
3	ensembl	CDS	33579155	33579223	0	+	0	gene_id "ENSRNOG00000014584"; gene_version "10"; transcript_id "ENSRNOT00000020073"; transcript_version "9"; exon_number "8"; gene_name "Odf2"; gene_source "ensembl"; gene_biotype "protein_coding"; transcript_name "Odf2-201"; transcript_source "ensembl"; transcript_biotype "protein_coding"; protein_id "ENSRNOP00000020073"; protein_version "5";
3	ensembl	exon	33583498	33583572	0	+	.	gene_id "ENSRNOG00000014584"; gene_version "10"; transcript_id "ENSRNOT00000106575"; transcript_version "2"; exon_number "9"; gene_name "Odf2"; gene_source "ensembl"; gene_biotype "protein_coding"; transcript_name "Odf2-205"; transcript_source "ensembl"; transcript_biotype "protein_coding"; exon_id "ENSRNOE00000664487"; exon_version "1"; tag "Ensembl_canonical";
3	ensembl	CDS	33583498	33583572	0	+	0	gene_id "ENSRNOG00000014584"; gene_version "10"; transcript_id "ENSRNOT00000106575"; transcript_version "2"; exon_number "9"; gene_name "Odf2"; gene_source "ensembl"; gene_biotype "protein_coding"; transcript_name "Odf2-205"; transcript_source "ensembl"; transcript_biotype "protein_coding"; protein_id "ENSRNOP00000086048"; protein_version "1"; tag "Ensembl_canonical";
3	ensembl	exon	33583501	33583572	0	+	.	gene_id "ENSRNOG00000014584"; gene_version "10"; transcript_id "ENSRNOT00000168851"; transcript_version "1"; exon_number "9"; gene_name "Odf2"; gene_source "ensembl"; gene_biotype "protein_coding"; transcript_name "Odf2-207"; transcript_source "ensembl"; transcript_biotype "protein_coding"; exon_id "ENSRNOE00000481032"; exon_version "1";
3	ensembl	CDS	33583501	33583572	0	+	0	gene_id "ENSRNOG00000014584"; gene_version "10"; transcript_id "ENSRNOT00000168851"; transcript_version "1"; exon_number "9"; gene_name "Odf2"; gene_source "ensembl"; gene_biotype "protein_coding"; transcript_name "Odf2-207"; transcript_source "ensembl"; transcript_biotype "protein_coding"; protein_id "ENSRNOP00000106847"; protein_version "1";
3	ensembl	exon	33583501	33583572	0	+	.	gene_id "ENSRNOG00000014584"; gene_version "10"; transcript_id "ENSRNOT00000163360"; transcript_version "1"; exon_number "10"; gene_name "Odf2"; gene_source "ensembl"; gene_biotype "protein_coding"; transcript_name "Odf2-206"; transcript_source "ensembl"; transcript_biotype "protein_coding"; exon_id "ENSRNOE00000481032"; exon_version "1";
3	ensembl	CDS	33583501	33583572	0	+	0	gene_id "ENSRNOG00000014584"; gene_version "10"; transcript_id "ENSRNOT00000163360"; transcript_version "1"; exon_number "10"; gene_name "Odf2"; gene_source "ensembl"; gene_biotype "protein_coding"; transcript_name "Odf2-206"; transcript_source "ensembl"; transcript_biotype "protein_coding"; protein_id "ENSRNOP00000103782"; protein_version "1";
3	ensembl	exon	33583501	33583572	0	+	.	gene_id "ENSRNOG00000014584"; gene_version "10"; transcript_id "ENSRNOT00000040457"; transcript_version "6"; exon_number "9"; gene_name "Odf2"; gene_source "ensembl"; gene_biotype "protein_coding"; transcript_name "Odf2-203"; transcript_source "ensembl"; transcript_biotype "protein_coding"; exon_id "ENSRNOE00000481032"; exon_version "1";
3	ensembl	CDS	33583501	33583572	0	+	0	gene_id "ENSRNOG00000014584"; gene_version "10"; transcript_id "ENSRNOT00000040457"; transcript_version "6"; exon_number "9"; gene_name "Odf2"; gene_source "ensembl"; gene_biotype "protein_coding"; transcript_name "Odf2-203"; transcript_source "ensembl"; transcript_biotype "protein_coding"; protein_id "ENSRNOP00000049041"; protein_version "5";
3	ensembl	exon	33583501	33583572	0	+	.	gene_id "ENSRNOG00000014584"; gene_version "10"; transcript_id "ENSRNOT00000020073"; transcript_version "9"; exon_number "9"; gene_name "Odf2"; gene_source "ensembl"; gene_biotype "protein_coding"; transcript_name "Odf2-201"; transcript_source "ensembl"; transcript_biotype "protein_coding"; exon_id "ENSRNOE00000481032"; exon_version "1";
3	ensembl	CDS	33583501	33583572	0	+	0	gene_id "ENSRNOG00000014584"; gene_version "10"; transcript_id "ENSRNOT00000020073"; transcript_version "9"; exon_number "9"; gene_name "Odf2"; gene_source "ensembl"; gene_biotype "protein_coding"; transcript_name "Odf2-201"; transcript_source "ensembl"; transcript_biotype "protein_coding"; protein_id "ENSRNOP00000020073"; protein_version "5";
3	ensembl	exon	33583501	33583572	0	+	.	gene_id "ENSRNOG00000014584"; gene_version "10"; transcript_id "ENSRNOT00000041921"; transcript_version "7"; exon_number "9"; gene_name "Odf2"; gene_source "ensembl"; gene_biotype "protein_coding"; transcript_name "Odf2-204"; transcript_source "ensembl"; transcript_biotype "protein_coding"; exon_id "ENSRNOE00000481032"; exon_version "1";
3	ensembl	CDS	33583501	33583572	0	+	0	gene_id "ENSRNOG00000014584"; gene_version "10"; transcript_id "ENSRNOT00000041921"; transcript_version "7"; exon_number "9"; gene_name "Odf2"; gene_source "ensembl"; gene_biotype "protein_coding"; transcript_name "Odf2-204"; transcript_source "ensembl"; transcript_biotype "protein_coding"; protein_id "ENSRNOP00000041336"; protein_version "4";
3	ensembl	exon	33583501	33583572	0	+	.	gene_id "ENSRNOG00000014584"; gene_version "10"; transcript_id "ENSRNOT00000020407"; transcript_version "7"; exon_number "9"; gene_name "Odf2"; gene_source "ensembl"; gene_biotype "protein_coding"; transcript_name "Odf2-202"; transcript_source "ensembl"; transcript_biotype "protein_coding"; exon_id "ENSRNOE00000481032"; exon_version "1";
3	ensembl	CDS	33583501	33583572	0	+	0	gene_id "ENSRNOG00000014584"; gene_version "10"; transcript_id "ENSRNOT00000020407"; transcript_version "7"; exon_number "9"; gene_name "Odf2"; gene_source "ensembl"; gene_biotype "protein_coding"; transcript_name "Odf2-202"; transcript_source "ensembl"; transcript_biotype "protein_coding"; protein_id "ENSRNOP00000020407"; protein_version "6";
3	ensembl	exon	33584898	33584969	0	+	.	gene_id "ENSRNOG00000014584"; gene_version "10"; transcript_id "ENSRNOT00000168851"; transcript_version "1"; exon_number "10"; gene_name "Odf2"; gene_source "ensembl"; gene_biotype "protein_coding"; transcript_name "Odf2-207"; transcript_source "ensembl"; transcript_biotype "protein_coding"; exon_id "ENSRNOE00000477191"; exon_version "1";
3	ensembl	CDS	33584898	33584969	0	+	0	gene_id "ENSRNOG00000014584"; gene_version "10"; transcript_id "ENSRNOT00000168851"; transcript_version "1"; exon_number "10"; gene_name "Odf2"; gene_source "ensembl"; gene_biotype "protein_coding"; transcript_name "Odf2-207"; transcript_source "ensembl"; transcript_biotype "protein_coding"; protein_id "ENSRNOP00000106847"; protein_version "1";
3	ensembl	exon	33584898	33584969	0	+	.	gene_id "ENSRNOG00000014584"; gene_version "10"; transcript_id "ENSRNOT00000163360"; transcript_version "1"; exon_number "11"; gene_name "Odf2"; gene_source "ensembl"; gene_biotype "protein_coding"; transcript_name "Odf2-206"; transcript_source "ensembl"; transcript_biotype "protein_coding"; exon_id "ENSRNOE00000477191"; exon_version "1";
3	ensembl	CDS	33584898	33584969	0	+	0	gene_id "ENSRNOG00000014584"; gene_version "10"; transcript_id "ENSRNOT00000163360"; transcript_version "1"; exon_number "11"; gene_name "Odf2"; gene_source "ensembl"; gene_biotype "protein_coding"; transcript_name "Odf2-206"; transcript_source "ensembl"; transcript_biotype "protein_coding"; protein_id "ENSRNOP00000103782"; protein_version "1";
3	ensembl	exon	33584898	33584969	0	+	.	gene_id "ENSRNOG00000014584"; gene_version "10"; transcript_id "ENSRNOT00000040457"; transcript_version "6"; exon_number "10"; gene_name "Odf2"; gene_source "ensembl"; gene_biotype "protein_coding"; transcript_name "Odf2-203"; transcript_source "ensembl"; transcript_biotype "protein_coding"; exon_id "ENSRNOE00000477191"; exon_version "1";
3	ensembl	CDS	33584898	33584969	0	+	0	gene_id "ENSRNOG00000014584"; gene_version "10"; transcript_id "ENSRNOT00000040457"; transcript_version "6"; exon_number "10"; gene_name "Odf2"; gene_source "ensembl"; gene_biotype "protein_coding"; transcript_name "Odf2-203"; transcript_source "ensembl"; transcript_biotype "protein_coding"; protein_id "ENSRNOP00000049041"; protein_version "5";
3	ensembl	exon	33584898	33584969	0	+	.	gene_id "ENSRNOG00000014584"; gene_version "10"; transcript_id "ENSRNOT00000020073"; transcript_version "9"; exon_number "10"; gene_name "Odf2"; gene_source "ensembl"; gene_biotype "protein_coding"; transcript_name "Odf2-201"; transcript_source "ensembl"; transcript_biotype "protein_coding"; exon_id "ENSRNOE00000477191"; exon_version "1";
3	ensembl	CDS	33584898	33584969	0	+	0	gene_id "ENSRNOG00000014584"; gene_version "10"; transcript_id "ENSRNOT00000020073"; transcript_version "9"; exon_number "10"; gene_name "Odf2"; gene_source "ensembl"; gene_biotype "protein_coding"; transcript_name "Odf2-201"; transcript_source "ensembl"; transcript_biotype "protein_coding"; protein_id "ENSRNOP00000020073"; protein_version "5";
3	ensembl	exon	33584898	33584969	0	+	.	gene_id "ENSRNOG00000014584"; gene_version "10"; transcript_id "ENSRNOT00000041921"; transcript_version "7"; exon_number "10"; gene_name "Odf2"; gene_source "ensembl"; gene_biotype "protein_coding"; transcript_name "Odf2-204"; transcript_source "ensembl"; transcript_biotype "protein_coding"; exon_id "ENSRNOE00000477191"; exon_version "1";
3	ensembl	CDS	33584898	33584969	0	+	0	gene_id "ENSRNOG00000014584"; gene_version "10"; transcript_id "ENSRNOT00000041921"; transcript_version "7"; exon_number "10"; gene_name "Odf2"; gene_source "ensembl"; gene_biotype "protein_coding"; transcript_name "Odf2-204"; transcript_source "ensembl"; transcript_biotype "protein_coding"; protein_id "ENSRNOP00000041336"; protein_version "4";
3	ensembl	exon	33584898	33584969	0	+	.	gene_id "ENSRNOG00000014584"; gene_version "10"; transcript_id "ENSRNOT00000020407"; transcript_version "7"; exon_number "10"; gene_name "Odf2"; gene_source "ensembl"; gene_biotype "protein_coding"; transcript_name "Odf2-202"; transcript_source "ensembl"; transcript_biotype "protein_coding"; exon_id "ENSRNOE00000477191"; exon_version "1";
3	ensembl	CDS	33584898	33584969	0	+	0	gene_id "ENSRNOG00000014584"; gene_version "10"; transcript_id "ENSRNOT00000020407"; transcript_version "7"; exon_number "10"; gene_name "Odf2"; gene_source "ensembl"; gene_biotype "protein_coding"; transcript_name "Odf2-202"; transcript_source "ensembl"; transcript_biotype "protein_coding"; protein_id "ENSRNOP00000020407"; protein_version "6";
3	ensembl	exon	33584898	33584969	0	+	.	gene_id "ENSRNOG00000014584"; gene_version "10"; transcript_id "ENSRNOT00000106575"; transcript_version "2"; exon_number "10"; gene_name "Odf2"; gene_source "ensembl"; gene_biotype "protein_coding"; transcript_name "Odf2-205"; transcript_source "ensembl"; transcript_biotype "protein_coding"; exon_id "ENSRNOE00000477191"; exon_version "1"; tag "Ensembl_canonical";
3	ensembl	CDS	33584898	33584969	0	+	0	gene_id "ENSRNOG00000014584"; gene_version "10"; transcript_id "ENSRNOT00000106575"; transcript_version "2"; exon_number "10"; gene_name "Odf2"; gene_source "ensembl"; gene_biotype "protein_coding"; transcript_name "Odf2-205"; transcript_source "ensembl"; transcript_biotype "protein_coding"; protein_id "ENSRNOP00000086048"; protein_version "1"; tag "Ensembl_canonical";
3	ensembl	exon	33585055	33585171	0	+	.	gene_id "ENSRNOG00000014584"; gene_version "10"; transcript_id "ENSRNOT00000168851"; transcript_version "1"; exon_number "11"; gene_name "Odf2"; gene_source "ensembl"; gene_biotype "protein_coding"; transcript_name "Odf2-207"; transcript_source "ensembl"; transcript_biotype "protein_coding"; exon_id "ENSRNOE00000484875"; exon_version "1";
3	ensembl	CDS	33585055	33585171	0	+	0	gene_id "ENSRNOG00000014584"; gene_version "10"; transcript_id "ENSRNOT00000168851"; transcript_version "1"; exon_number "11"; gene_name "Odf2"; gene_source "ensembl"; gene_biotype "protein_coding"; transcript_name "Odf2-207"; transcript_source "ensembl"; transcript_biotype "protein_coding"; protein_id "ENSRNOP00000106847"; protein_version "1";
3	ensembl	exon	33585055	33585171	0	+	.	gene_id "ENSRNOG00000014584"; gene_version "10"; transcript_id "ENSRNOT00000163360"; transcript_version "1"; exon_number "12"; gene_name "Odf2"; gene_source "ensembl"; gene_biotype "protein_coding"; transcript_name "Odf2-206"; transcript_source "ensembl"; transcript_biotype "protein_coding"; exon_id "ENSRNOE00000484875"; exon_version "1";
3	ensembl	CDS	33585055	33585171	0	+	0	gene_id "ENSRNOG00000014584"; gene_version "10"; transcript_id "ENSRNOT00000163360"; transcript_version "1"; exon_number "12"; gene_name "Odf2"; gene_source "ensembl"; gene_biotype "protein_coding"; transcript_name "Odf2-206"; transcript_source "ensembl"; transcript_biotype "protein_coding"; protein_id "ENSRNOP00000103782"; protein_version "1";
3	ensembl	exon	33585055	33585171	0	+	.	gene_id "ENSRNOG00000014584"; gene_version "10"; transcript_id "ENSRNOT00000040457"; transcript_version "6"; exon_number "11"; gene_name "Odf2"; gene_source "ensembl"; gene_biotype "protein_coding"; transcript_name "Odf2-203"; transcript_source "ensembl"; transcript_biotype "protein_coding"; exon_id "ENSRNOE00000484875"; exon_version "1";
3	ensembl	CDS	33585055	33585171	0	+	0	gene_id "ENSRNOG00000014584"; gene_version "10"; transcript_id "ENSRNOT00000040457"; transcript_version "6"; exon_number "11"; gene_name "Odf2"; gene_source "ensembl"; gene_biotype "protein_coding"; transcript_name "Odf2-203"; transcript_source "ensembl"; transcript_biotype "protein_coding"; protein_id "ENSRNOP00000049041"; protein_version "5";
3	ensembl	exon	33585055	33585171	0	+	.	gene_id "ENSRNOG00000014584"; gene_version "10"; transcript_id "ENSRNOT00000020073"; transcript_version "9"; exon_number "11"; gene_name "Odf2"; gene_source "ensembl"; gene_biotype "protein_coding"; transcript_name "Odf2-201"; transcript_source "ensembl"; transcript_biotype "protein_coding"; exon_id "ENSRNOE00000484875"; exon_version "1";
3	ensembl	CDS	33585055	33585171	0	+	0	gene_id "ENSRNOG00000014584"; gene_version "10"; transcript_id "ENSRNOT00000020073"; transcript_version "9"; exon_number "11"; gene_name "Odf2"; gene_source "ensembl"; gene_biotype "protein_coding"; transcript_name "Odf2-201"; transcript_source "ensembl"; transcript_biotype "protein_coding"; protein_id "ENSRNOP00000020073"; protein_version "5";
3	ensembl	exon	33585055	33585171	0	+	.	gene_id "ENSRNOG00000014584"; gene_version "10"; transcript_id "ENSRNOT00000041921"; transcript_version "7"; exon_number "11"; gene_name "Odf2"; gene_source "ensembl"; gene_biotype "protein_coding"; transcript_name "Odf2-204"; transcript_source "ensembl"; transcript_biotype "protein_coding"; exon_id "ENSRNOE00000484875"; exon_version "1";
3	ensembl	CDS	33585055	33585171	0	+	0	gene_id "ENSRNOG00000014584"; gene_version "10"; transcript_id "ENSRNOT00000041921"; transcript_version "7"; exon_number "11"; gene_name "Odf2"; gene_source "ensembl"; gene_biotype "protein_coding"; transcript_name "Odf2-204"; transcript_source "ensembl"; transcript_biotype "protein_coding"; protein_id "ENSRNOP00000041336"; protein_version "4";
3	ensembl	exon	33585055	33585171	0	+	.	gene_id "ENSRNOG00000014584"; gene_version "10"; transcript_id "ENSRNOT00000020407"; transcript_version "7"; exon_number "11"; gene_name "Odf2"; gene_source "ensembl"; gene_biotype "protein_coding"; transcript_name "Odf2-202"; transcript_source "ensembl"; transcript_biotype "protein_coding"; exon_id "ENSRNOE00000484875"; exon_version "1";
3	ensembl	CDS	33585055	33585171	0	+	0	gene_id "ENSRNOG00000014584"; gene_version "10"; transcript_id "ENSRNOT00000020407"; transcript_version "7"; exon_number "11"; gene_name "Odf2"; gene_source "ensembl"; gene_biotype "protein_coding"; transcript_name "Odf2-202"; transcript_source "ensembl"; transcript_biotype "protein_coding"; protein_id "ENSRNOP00000020407"; protein_version "6";
3	ensembl	exon	33585055	33585171	0	+	.	gene_id "ENSRNOG00000014584"; gene_version "10"; transcript_id "ENSRNOT00000106575"; transcript_version "2"; exon_number "11"; gene_name "Odf2"; gene_source "ensembl"; gene_biotype "protein_coding"; transcript_name "Odf2-205"; transcript_source "ensembl"; transcript_biotype "protein_coding"; exon_id "ENSRNOE00000484875"; exon_version "1"; tag "Ensembl_canonical";
3	ensembl	CDS	33585055	33585171	0	+	0	gene_id "ENSRNOG00000014584"; gene_version "10"; transcript_id "ENSRNOT00000106575"; transcript_version "2"; exon_number "11"; gene_name "Odf2"; gene_source "ensembl"; gene_biotype "protein_coding"; transcript_name "Odf2-205"; transcript_source "ensembl"; transcript_biotype "protein_coding"; protein_id "ENSRNOP00000086048"; protein_version "1"; tag "Ensembl_canonical";
3	ensembl	exon	33585408	33585593	0	+	.	gene_id "ENSRNOG00000014584"; gene_version "10"; transcript_id "ENSRNOT00000168851"; transcript_version "1"; exon_number "12"; gene_name "Odf2"; gene_source "ensembl"; gene_biotype "protein_coding"; transcript_name "Odf2-207"; transcript_source "ensembl"; transcript_biotype "protein_coding"; exon_id "ENSRNOE00000506372"; exon_version "1";
3	ensembl	CDS	33585408	33585593	0	+	0	gene_id "ENSRNOG00000014584"; gene_version "10"; transcript_id "ENSRNOT00000168851"; transcript_version "1"; exon_number "12"; gene_name "Odf2"; gene_source "ensembl"; gene_biotype "protein_coding"; transcript_name "Odf2-207"; transcript_source "ensembl"; transcript_biotype "protein_coding"; protein_id "ENSRNOP00000106847"; protein_version "1";
3	ensembl	exon	33585408	33585593	0	+	.	gene_id "ENSRNOG00000014584"; gene_version "10"; transcript_id "ENSRNOT00000163360"; transcript_version "1"; exon_number "13"; gene_name "Odf2"; gene_source "ensembl"; gene_biotype "protein_coding"; transcript_name "Odf2-206"; transcript_source "ensembl"; transcript_biotype "protein_coding"; exon_id "ENSRNOE00000506372"; exon_version "1";
3	ensembl	CDS	33585408	33585593	0	+	0	gene_id "ENSRNOG00000014584"; gene_version "10"; transcript_id "ENSRNOT00000163360"; transcript_version "1"; exon_number "13"; gene_name "Odf2"; gene_source "ensembl"; gene_biotype "protein_coding"; transcript_name "Odf2-206"; transcript_source "ensembl"; transcript_biotype "protein_coding"; protein_id "ENSRNOP00000103782"; protein_version "1";
3	ensembl	exon	33585408	33585593	0	+	.	gene_id "ENSRNOG00000014584"; gene_version "10"; transcript_id "ENSRNOT00000040457"; transcript_version "6"; exon_number "12"; gene_name "Odf2"; gene_source "ensembl"; gene_biotype "protein_coding"; transcript_name "Odf2-203"; transcript_source "ensembl"; transcript_biotype "protein_coding"; exon_id "ENSRNOE00000506372"; exon_version "1";
3	ensembl	CDS	33585408	33585593	0	+	0	gene_id "ENSRNOG00000014584"; gene_version "10"; transcript_id "ENSRNOT00000040457"; transcript_version "6"; exon_number "12"; gene_name "Odf2"; gene_source "ensembl"; gene_biotype "protein_coding"; transcript_name "Odf2-203"; transcript_source "ensembl"; transcript_biotype "protein_coding"; protein_id "ENSRNOP00000049041"; protein_version "5";
3	ensembl	exon	33585408	33585593	0	+	.	gene_id "ENSRNOG00000014584"; gene_version "10"; transcript_id "ENSRNOT00000020073"; transcript_version "9"; exon_number "12"; gene_name "Odf2"; gene_source "ensembl"; gene_biotype "protein_coding"; transcript_name "Odf2-201"; transcript_source "ensembl"; transcript_biotype "protein_coding"; exon_id "ENSRNOE00000506372"; exon_version "1";
3	ensembl	CDS	33585408	33585593	0	+	0	gene_id "ENSRNOG00000014584"; gene_version "10"; transcript_id "ENSRNOT00000020073"; transcript_version "9"; exon_number "12"; gene_name "Odf2"; gene_source "ensembl"; gene_biotype "protein_coding"; transcript_name "Odf2-201"; transcript_source "ensembl"; transcript_biotype "protein_coding"; protein_id "ENSRNOP00000020073"; protein_version "5";
3	ensembl	exon	33585408	33585593	0	+	.	gene_id "ENSRNOG00000014584"; gene_version "10"; transcript_id "ENSRNOT00000041921"; transcript_version "7"; exon_number "12"; gene_name "Odf2"; gene_source "ensembl"; gene_biotype "protein_coding"; transcript_name "Odf2-204"; transcript_source "ensembl"; transcript_biotype "protein_coding"; exon_id "ENSRNOE00000506372"; exon_version "1";
3	ensembl	CDS	33585408	33585593	0	+	0	gene_id "ENSRNOG00000014584"; gene_version "10"; transcript_id "ENSRNOT00000041921"; transcript_version "7"; exon_number "12"; gene_name "Odf2"; gene_source "ensembl"; gene_biotype "protein_coding"; transcript_name "Odf2-204"; transcript_source "ensembl"; transcript_biotype "protein_coding"; protein_id "ENSRNOP00000041336"; protein_version "4";
3	ensembl	exon	33585408	33585593	0	+	.	gene_id "ENSRNOG00000014584"; gene_version "10"; transcript_id "ENSRNOT00000020407"; transcript_version "7"; exon_number "12"; gene_name "Odf2"; gene_source "ensembl"; gene_biotype "protein_coding"; transcript_name "Odf2-202"; transcript_source "ensembl"; transcript_biotype "protein_coding"; exon_id "ENSRNOE00000506372"; exon_version "1";
3	ensembl	CDS	33585408	33585593	0	+	0	gene_id "ENSRNOG00000014584"; gene_version "10"; transcript_id "ENSRNOT00000020407"; transcript_version "7"; exon_number "12"; gene_name "Odf2"; gene_source "ensembl"; gene_biotype "protein_coding"; transcript_name "Odf2-202"; transcript_source "ensembl"; transcript_biotype "protein_coding"; protein_id "ENSRNOP00000020407"; protein_version "6";
3	ensembl	exon	33585408	33585593	0	+	.	gene_id "ENSRNOG00000014584"; gene_version "10"; transcript_id "ENSRNOT00000106575"; transcript_version "2"; exon_number "12"; gene_name "Odf2"; gene_source "ensembl"; gene_biotype "protein_coding"; transcript_name "Odf2-205"; transcript_source "ensembl"; transcript_biotype "protein_coding"; exon_id "ENSRNOE00000506372"; exon_version "1"; tag "Ensembl_canonical";
3	ensembl	CDS	33585408	33585593	0	+	0	gene_id "ENSRNOG00000014584"; gene_version "10"; transcript_id "ENSRNOT00000106575"; transcript_version "2"; exon_number "12"; gene_name "Odf2"; gene_source "ensembl"; gene_biotype "protein_coding"; transcript_name "Odf2-205"; transcript_source "ensembl"; transcript_biotype "protein_coding"; protein_id "ENSRNOP00000086048"; protein_version "1"; tag "Ensembl_canonical";
3	ensembl	exon	33585910	33586019	0	+	.	gene_id "ENSRNOG00000014584"; gene_version "10"; transcript_id "ENSRNOT00000168851"; transcript_version "1"; exon_number "13"; gene_name "Odf2"; gene_source "ensembl"; gene_biotype "protein_coding"; transcript_name "Odf2-207"; transcript_source "ensembl"; transcript_biotype "protein_coding"; exon_id "ENSRNOE00000467524"; exon_version "1";
3	ensembl	CDS	33585910	33586019	0	+	0	gene_id "ENSRNOG00000014584"; gene_version "10"; transcript_id "ENSRNOT00000168851"; transcript_version "1"; exon_number "13"; gene_name "Odf2"; gene_source "ensembl"; gene_biotype "protein_coding"; transcript_name "Odf2-207"; transcript_source "ensembl"; transcript_biotype "protein_coding"; protein_id "ENSRNOP00000106847"; protein_version "1";
3	ensembl	exon	33585910	33586019	0	+	.	gene_id "ENSRNOG00000014584"; gene_version "10"; transcript_id "ENSRNOT00000163360"; transcript_version "1"; exon_number "14"; gene_name "Odf2"; gene_source "ensembl"; gene_biotype "protein_coding"; transcript_name "Odf2-206"; transcript_source "ensembl"; transcript_biotype "protein_coding"; exon_id "ENSRNOE00000467524"; exon_version "1";
3	ensembl	CDS	33585910	33586019	0	+	0	gene_id "ENSRNOG00000014584"; gene_version "10"; transcript_id "ENSRNOT00000163360"; transcript_version "1"; exon_number "14"; gene_name "Odf2"; gene_source "ensembl"; gene_biotype "protein_coding"; transcript_name "Odf2-206"; transcript_source "ensembl"; transcript_biotype "protein_coding"; protein_id "ENSRNOP00000103782"; protein_version "1";
3	ensembl	exon	33585910	33586019	0	+	.	gene_id "ENSRNOG00000014584"; gene_version "10"; transcript_id "ENSRNOT00000040457"; transcript_version "6"; exon_number "13"; gene_name "Odf2"; gene_source "ensembl"; gene_biotype "protein_coding"; transcript_name "Odf2-203"; transcript_source "ensembl"; transcript_biotype "protein_coding"; exon_id "ENSRNOE00000467524"; exon_version "1";
3	ensembl	CDS	33585910	33586019	0	+	0	gene_id "ENSRNOG00000014584"; gene_version "10"; transcript_id "ENSRNOT00000040457"; transcript_version "6"; exon_number "13"; gene_name "Odf2"; gene_source "ensembl"; gene_biotype "protein_coding"; transcript_name "Odf2-203"; transcript_source "ensembl"; transcript_biotype "protein_coding"; protein_id "ENSRNOP00000049041"; protein_version "5";
3	ensembl	exon	33585910	33586019	0	+	.	gene_id "ENSRNOG00000014584"; gene_version "10"; transcript_id "ENSRNOT00000020073"; transcript_version "9"; exon_number "13"; gene_name "Odf2"; gene_source "ensembl"; gene_biotype "protein_coding"; transcript_name "Odf2-201"; transcript_source "ensembl"; transcript_biotype "protein_coding"; exon_id "ENSRNOE00000467524"; exon_version "1";
3	ensembl	CDS	33585910	33586019	0	+	0	gene_id "ENSRNOG00000014584"; gene_version "10"; transcript_id "ENSRNOT00000020073"; transcript_version "9"; exon_number "13"; gene_name "Odf2"; gene_source "ensembl"; gene_biotype "protein_coding"; transcript_name "Odf2-201"; transcript_source "ensembl"; transcript_biotype "protein_coding"; protein_id "ENSRNOP00000020073"; protein_version "5";
3	ensembl	exon	33585910	33586019	0	+	.	gene_id "ENSRNOG00000014584"; gene_version "10"; transcript_id "ENSRNOT00000041921"; transcript_version "7"; exon_number "13"; gene_name "Odf2"; gene_source "ensembl"; gene_biotype "protein_coding"; transcript_name "Odf2-204"; transcript_source "ensembl"; transcript_biotype "protein_coding"; exon_id "ENSRNOE00000467524"; exon_version "1";
3	ensembl	CDS	33585910	33586019	0	+	0	gene_id "ENSRNOG00000014584"; gene_version "10"; transcript_id "ENSRNOT00000041921"; transcript_version "7"; exon_number "13"; gene_name "Odf2"; gene_source "ensembl"; gene_biotype "protein_coding"; transcript_name "Odf2-204"; transcript_source "ensembl"; transcript_biotype "protein_coding"; protein_id "ENSRNOP00000041336"; protein_version "4";
3	ensembl	exon	33585910	33586019	0	+	.	gene_id "ENSRNOG00000014584"; gene_version "10"; transcript_id "ENSRNOT00000020407"; transcript_version "7"; exon_number "13"; gene_name "Odf2"; gene_source "ensembl"; gene_biotype "protein_coding"; transcript_name "Odf2-202"; transcript_source "ensembl"; transcript_biotype "protein_coding"; exon_id "ENSRNOE00000467524"; exon_version "1";
3	ensembl	CDS	33585910	33586019	0	+	0	gene_id "ENSRNOG00000014584"; gene_version "10"; transcript_id "ENSRNOT00000020407"; transcript_version "7"; exon_number "13"; gene_name "Odf2"; gene_source "ensembl"; gene_biotype "protein_coding"; transcript_name "Odf2-202"; transcript_source "ensembl"; transcript_biotype "protein_coding"; protein_id "ENSRNOP00000020407"; protein_version "6";
3	ensembl	exon	33585910	33586019	0	+	.	gene_id "ENSRNOG00000014584"; gene_version "10"; transcript_id "ENSRNOT00000106575"; transcript_version "2"; exon_number "13"; gene_name "Odf2"; gene_source "ensembl"; gene_biotype "protein_coding"; transcript_name "Odf2-205"; transcript_source "ensembl"; transcript_biotype "protein_coding"; exon_id "ENSRNOE00000467524"; exon_version "1"; tag "Ensembl_canonical";
3	ensembl	CDS	33585910	33586019	0	+	0	gene_id "ENSRNOG00000014584"; gene_version "10"; transcript_id "ENSRNOT00000106575"; transcript_version "2"; exon_number "13"; gene_name "Odf2"; gene_source "ensembl"; gene_biotype "protein_coding"; transcript_name "Odf2-205"; transcript_source "ensembl"; transcript_biotype "protein_coding"; protein_id "ENSRNOP00000086048"; protein_version "1"; tag "Ensembl_canonical";
3	ensembl	exon	33588494	33588629	0	+	.	gene_id "ENSRNOG00000014584"; gene_version "10"; transcript_id "ENSRNOT00000168851"; transcript_version "1"; exon_number "14"; gene_name "Odf2"; gene_source "ensembl"; gene_biotype "protein_coding"; transcript_name "Odf2-207"; transcript_source "ensembl"; transcript_biotype "protein_coding"; exon_id "ENSRNOE00000494230"; exon_version "1";
3	ensembl	CDS	33588494	33588629	0	+	1	gene_id "ENSRNOG00000014584"; gene_version "10"; transcript_id "ENSRNOT00000168851"; transcript_version "1"; exon_number "14"; gene_name "Odf2"; gene_source "ensembl"; gene_biotype "protein_coding"; transcript_name "Odf2-207"; transcript_source "ensembl"; transcript_biotype "protein_coding"; protein_id "ENSRNOP00000106847"; protein_version "1";
3	ensembl	exon	33588494	33588629	0	+	.	gene_id "ENSRNOG00000014584"; gene_version "10"; transcript_id "ENSRNOT00000163360"; transcript_version "1"; exon_number "15"; gene_name "Odf2"; gene_source "ensembl"; gene_biotype "protein_coding"; transcript_name "Odf2-206"; transcript_source "ensembl"; transcript_biotype "protein_coding"; exon_id "ENSRNOE00000494230"; exon_version "1";
3	ensembl	CDS	33588494	33588629	0	+	1	gene_id "ENSRNOG00000014584"; gene_version "10"; transcript_id "ENSRNOT00000163360"; transcript_version "1"; exon_number "15"; gene_name "Odf2"; gene_source "ensembl"; gene_biotype "protein_coding"; transcript_name "Odf2-206"; transcript_source "ensembl"; transcript_biotype "protein_coding"; protein_id "ENSRNOP00000103782"; protein_version "1";
3	ensembl	exon	33588494	33588629	0	+	.	gene_id "ENSRNOG00000014584"; gene_version "10"; transcript_id "ENSRNOT00000040457"; transcript_version "6"; exon_number "14"; gene_name "Odf2"; gene_source "ensembl"; gene_biotype "protein_coding"; transcript_name "Odf2-203"; transcript_source "ensembl"; transcript_biotype "protein_coding"; exon_id "ENSRNOE00000494230"; exon_version "1";
3	ensembl	CDS	33588494	33588629	0	+	1	gene_id "ENSRNOG00000014584"; gene_version "10"; transcript_id "ENSRNOT00000040457"; transcript_version "6"; exon_number "14"; gene_name "Odf2"; gene_source "ensembl"; gene_biotype "protein_coding"; transcript_name "Odf2-203"; transcript_source "ensembl"; transcript_biotype "protein_coding"; protein_id "ENSRNOP00000049041"; protein_version "5";
3	ensembl	exon	33588494	33588629	0	+	.	gene_id "ENSRNOG00000014584"; gene_version "10"; transcript_id "ENSRNOT00000020073"; transcript_version "9"; exon_number "14"; gene_name "Odf2"; gene_source "ensembl"; gene_biotype "protein_coding"; transcript_name "Odf2-201"; transcript_source "ensembl"; transcript_biotype "protein_coding"; exon_id "ENSRNOE00000494230"; exon_version "1";
3	ensembl	CDS	33588494	33588629	0	+	1	gene_id "ENSRNOG00000014584"; gene_version "10"; transcript_id "ENSRNOT00000020073"; transcript_version "9"; exon_number "14"; gene_name "Odf2"; gene_source "ensembl"; gene_biotype "protein_coding"; transcript_name "Odf2-201"; transcript_source "ensembl"; transcript_biotype "protein_coding"; protein_id "ENSRNOP00000020073"; protein_version "5";
3	ensembl	exon	33588494	33588629	0	+	.	gene_id "ENSRNOG00000014584"; gene_version "10"; transcript_id "ENSRNOT00000041921"; transcript_version "7"; exon_number "14"; gene_name "Odf2"; gene_source "ensembl"; gene_biotype "protein_coding"; transcript_name "Odf2-204"; transcript_source "ensembl"; transcript_biotype "protein_coding"; exon_id "ENSRNOE00000494230"; exon_version "1";
3	ensembl	CDS	33588494	33588629	0	+	1	gene_id "ENSRNOG00000014584"; gene_version "10"; transcript_id "ENSRNOT00000041921"; transcript_version "7"; exon_number "14"; gene_name "Odf2"; gene_source "ensembl"; gene_biotype "protein_coding"; transcript_name "Odf2-204"; transcript_source "ensembl"; transcript_biotype "protein_coding"; protein_id "ENSRNOP00000041336"; protein_version "4";
3	ensembl	exon	33588494	33588629	0	+	.	gene_id "ENSRNOG00000014584"; gene_version "10"; transcript_id "ENSRNOT00000020407"; transcript_version "7"; exon_number "14"; gene_name "Odf2"; gene_source "ensembl"; gene_biotype "protein_coding"; transcript_name "Odf2-202"; transcript_source "ensembl"; transcript_biotype "protein_coding"; exon_id "ENSRNOE00000494230"; exon_version "1";
3	ensembl	CDS	33588494	33588629	0	+	1	gene_id "ENSRNOG00000014584"; gene_version "10"; transcript_id "ENSRNOT00000020407"; transcript_version "7"; exon_number "14"; gene_name "Odf2"; gene_source "ensembl"; gene_biotype "protein_coding"; transcript_name "Odf2-202"; transcript_source "ensembl"; transcript_biotype "protein_coding"; protein_id "ENSRNOP00000020407"; protein_version "6";
3	ensembl	exon	33588494	33588629	0	+	.	gene_id "ENSRNOG00000014584"; gene_version "10"; transcript_id "ENSRNOT00000106575"; transcript_version "2"; exon_number "14"; gene_name "Odf2"; gene_source "ensembl"; gene_biotype "protein_coding"; transcript_name "Odf2-205"; transcript_source "ensembl"; transcript_biotype "protein_coding"; exon_id "ENSRNOE00000494230"; exon_version "1"; tag "Ensembl_canonical";
3	ensembl	CDS	33588494	33588629	0	+	1	gene_id "ENSRNOG00000014584"; gene_version "10"; transcript_id "ENSRNOT00000106575"; transcript_version "2"; exon_number "14"; gene_name "Odf2"; gene_source "ensembl"; gene_biotype "protein_coding"; transcript_name "Odf2-205"; transcript_source "ensembl"; transcript_biotype "protein_coding"; protein_id "ENSRNOP00000086048"; protein_version "1"; tag "Ensembl_canonical";
3	ensembl	exon	33591097	33591207	0	+	.	gene_id "ENSRNOG00000014584"; gene_version "10"; transcript_id "ENSRNOT00000168851"; transcript_version "1"; exon_number "15"; gene_name "Odf2"; gene_source "ensembl"; gene_biotype "protein_coding"; transcript_name "Odf2-207"; transcript_source "ensembl"; transcript_biotype "protein_coding"; exon_id "ENSRNOE00000494697"; exon_version "1";
3	ensembl	CDS	33591097	33591207	0	+	0	gene_id "ENSRNOG00000014584"; gene_version "10"; transcript_id "ENSRNOT00000168851"; transcript_version "1"; exon_number "15"; gene_name "Odf2"; gene_source "ensembl"; gene_biotype "protein_coding"; transcript_name "Odf2-207"; transcript_source "ensembl"; transcript_biotype "protein_coding"; protein_id "ENSRNOP00000106847"; protein_version "1";
3	ensembl	exon	33591097	33591207	0	+	.	gene_id "ENSRNOG00000014584"; gene_version "10"; transcript_id "ENSRNOT00000163360"; transcript_version "1"; exon_number "16"; gene_name "Odf2"; gene_source "ensembl"; gene_biotype "protein_coding"; transcript_name "Odf2-206"; transcript_source "ensembl"; transcript_biotype "protein_coding"; exon_id "ENSRNOE00000494697"; exon_version "1";
3	ensembl	CDS	33591097	33591207	0	+	0	gene_id "ENSRNOG00000014584"; gene_version "10"; transcript_id "ENSRNOT00000163360"; transcript_version "1"; exon_number "16"; gene_name "Odf2"; gene_source "ensembl"; gene_biotype "protein_coding"; transcript_name "Odf2-206"; transcript_source "ensembl"; transcript_biotype "protein_coding"; protein_id "ENSRNOP00000103782"; protein_version "1";
3	ensembl	exon	33591097	33591207	0	+	.	gene_id "ENSRNOG00000014584"; gene_version "10"; transcript_id "ENSRNOT00000040457"; transcript_version "6"; exon_number "15"; gene_name "Odf2"; gene_source "ensembl"; gene_biotype "protein_coding"; transcript_name "Odf2-203"; transcript_source "ensembl"; transcript_biotype "protein_coding"; exon_id "ENSRNOE00000494697"; exon_version "1";
3	ensembl	CDS	33591097	33591207	0	+	0	gene_id "ENSRNOG00000014584"; gene_version "10"; transcript_id "ENSRNOT00000040457"; transcript_version "6"; exon_number "15"; gene_name "Odf2"; gene_source "ensembl"; gene_biotype "protein_coding"; transcript_name "Odf2-203"; transcript_source "ensembl"; transcript_biotype "protein_coding"; protein_id "ENSRNOP00000049041"; protein_version "5";
3	ensembl	exon	33591097	33591207	0	+	.	gene_id "ENSRNOG00000014584"; gene_version "10"; transcript_id "ENSRNOT00000020073"; transcript_version "9"; exon_number "15"; gene_name "Odf2"; gene_source "ensembl"; gene_biotype "protein_coding"; transcript_name "Odf2-201"; transcript_source "ensembl"; transcript_biotype "protein_coding"; exon_id "ENSRNOE00000494697"; exon_version "1";
3	ensembl	CDS	33591097	33591207	0	+	0	gene_id "ENSRNOG00000014584"; gene_version "10"; transcript_id "ENSRNOT00000020073"; transcript_version "9"; exon_number "15"; gene_name "Odf2"; gene_source "ensembl"; gene_biotype "protein_coding"; transcript_name "Odf2-201"; transcript_source "ensembl"; transcript_biotype "protein_coding"; protein_id "ENSRNOP00000020073"; protein_version "5";
3	ensembl	exon	33591097	33591207	0	+	.	gene_id "ENSRNOG00000014584"; gene_version "10"; transcript_id "ENSRNOT00000041921"; transcript_version "7"; exon_number "15"; gene_name "Odf2"; gene_source "ensembl"; gene_biotype "protein_coding"; transcript_name "Odf2-204"; transcript_source "ensembl"; transcript_biotype "protein_coding"; exon_id "ENSRNOE00000494697"; exon_version "1";
3	ensembl	CDS	33591097	33591207	0	+	0	gene_id "ENSRNOG00000014584"; gene_version "10"; transcript_id "ENSRNOT00000041921"; transcript_version "7"; exon_number "15"; gene_name "Odf2"; gene_source "ensembl"; gene_biotype "protein_coding"; transcript_name "Odf2-204"; transcript_source "ensembl"; transcript_biotype "protein_coding"; protein_id "ENSRNOP00000041336"; protein_version "4";
3	ensembl	exon	33591097	33591207	0	+	.	gene_id "ENSRNOG00000014584"; gene_version "10"; transcript_id "ENSRNOT00000020407"; transcript_version "7"; exon_number "15"; gene_name "Odf2"; gene_source "ensembl"; gene_biotype "protein_coding"; transcript_name "Odf2-202"; transcript_source "ensembl"; transcript_biotype "protein_coding"; exon_id "ENSRNOE00000494697"; exon_version "1";
3	ensembl	CDS	33591097	33591207	0	+	0	gene_id "ENSRNOG00000014584"; gene_version "10"; transcript_id "ENSRNOT00000020407"; transcript_version "7"; exon_number "15"; gene_name "Odf2"; gene_source "ensembl"; gene_biotype "protein_coding"; transcript_name "Odf2-202"; transcript_source "ensembl"; transcript_biotype "protein_coding"; protein_id "ENSRNOP00000020407"; protein_version "6";
3	ensembl	exon	33591097	33591207	0	+	.	gene_id "ENSRNOG00000014584"; gene_version "10"; transcript_id "ENSRNOT00000106575"; transcript_version "2"; exon_number "15"; gene_name "Odf2"; gene_source "ensembl"; gene_biotype "protein_coding"; transcript_name "Odf2-205"; transcript_source "ensembl"; transcript_biotype "protein_coding"; exon_id "ENSRNOE00000494697"; exon_version "1"; tag "Ensembl_canonical";
3	ensembl	CDS	33591097	33591207	0	+	0	gene_id "ENSRNOG00000014584"; gene_version "10"; transcript_id "ENSRNOT00000106575"; transcript_version "2"; exon_number "15"; gene_name "Odf2"; gene_source "ensembl"; gene_biotype "protein_coding"; transcript_name "Odf2-205"; transcript_source "ensembl"; transcript_biotype "protein_coding"; protein_id "ENSRNOP00000086048"; protein_version "1"; tag "Ensembl_canonical";
3	ensembl	exon	33591328	33591432	0	+	.	gene_id "ENSRNOG00000014584"; gene_version "10"; transcript_id "ENSRNOT00000168851"; transcript_version "1"; exon_number "16"; gene_name "Odf2"; gene_source "ensembl"; gene_biotype "protein_coding"; transcript_name "Odf2-207"; transcript_source "ensembl"; transcript_biotype "protein_coding"; exon_id "ENSRNOE00000490879"; exon_version "1";
3	ensembl	CDS	33591328	33591432	0	+	0	gene_id "ENSRNOG00000014584"; gene_version "10"; transcript_id "ENSRNOT00000168851"; transcript_version "1"; exon_number "16"; gene_name "Odf2"; gene_source "ensembl"; gene_biotype "protein_coding"; transcript_name "Odf2-207"; transcript_source "ensembl"; transcript_biotype "protein_coding"; protein_id "ENSRNOP00000106847"; protein_version "1";
3	ensembl	exon	33591328	33591432	0	+	.	gene_id "ENSRNOG00000014584"; gene_version "10"; transcript_id "ENSRNOT00000163360"; transcript_version "1"; exon_number "17"; gene_name "Odf2"; gene_source "ensembl"; gene_biotype "protein_coding"; transcript_name "Odf2-206"; transcript_source "ensembl"; transcript_biotype "protein_coding"; exon_id "ENSRNOE00000490879"; exon_version "1";
3	ensembl	CDS	33591328	33591432	0	+	0	gene_id "ENSRNOG00000014584"; gene_version "10"; transcript_id "ENSRNOT00000163360"; transcript_version "1"; exon_number "17"; gene_name "Odf2"; gene_source "ensembl"; gene_biotype "protein_coding"; transcript_name "Odf2-206"; transcript_source "ensembl"; transcript_biotype "protein_coding"; protein_id "ENSRNOP00000103782"; protein_version "1";
3	ensembl	exon	33591328	33591432	0	+	.	gene_id "ENSRNOG00000014584"; gene_version "10"; transcript_id "ENSRNOT00000040457"; transcript_version "6"; exon_number "16"; gene_name "Odf2"; gene_source "ensembl"; gene_biotype "protein_coding"; transcript_name "Odf2-203"; transcript_source "ensembl"; transcript_biotype "protein_coding"; exon_id "ENSRNOE00000490879"; exon_version "1";
3	ensembl	CDS	33591328	33591432	0	+	0	gene_id "ENSRNOG00000014584"; gene_version "10"; transcript_id "ENSRNOT00000040457"; transcript_version "6"; exon_number "16"; gene_name "Odf2"; gene_source "ensembl"; gene_biotype "protein_coding"; transcript_name "Odf2-203"; transcript_source "ensembl"; transcript_biotype "protein_coding"; protein_id "ENSRNOP00000049041"; protein_version "5";
3	ensembl	exon	33591328	33591432	0	+	.	gene_id "ENSRNOG00000014584"; gene_version "10"; transcript_id "ENSRNOT00000020073"; transcript_version "9"; exon_number "16"; gene_name "Odf2"; gene_source "ensembl"; gene_biotype "protein_coding"; transcript_name "Odf2-201"; transcript_source "ensembl"; transcript_biotype "protein_coding"; exon_id "ENSRNOE00000490879"; exon_version "1";
3	ensembl	CDS	33591328	33591432	0	+	0	gene_id "ENSRNOG00000014584"; gene_version "10"; transcript_id "ENSRNOT00000020073"; transcript_version "9"; exon_number "16"; gene_name "Odf2"; gene_source "ensembl"; gene_biotype "protein_coding"; transcript_name "Odf2-201"; transcript_source "ensembl"; transcript_biotype "protein_coding"; protein_id "ENSRNOP00000020073"; protein_version "5";
3	ensembl	exon	33591328	33591432	0	+	.	gene_id "ENSRNOG00000014584"; gene_version "10"; transcript_id "ENSRNOT00000041921"; transcript_version "7"; exon_number "16"; gene_name "Odf2"; gene_source "ensembl"; gene_biotype "protein_coding"; transcript_name "Odf2-204"; transcript_source "ensembl"; transcript_biotype "protein_coding"; exon_id "ENSRNOE00000490879"; exon_version "1";
3	ensembl	CDS	33591328	33591432	0	+	0	gene_id "ENSRNOG00000014584"; gene_version "10"; transcript_id "ENSRNOT00000041921"; transcript_version "7"; exon_number "16"; gene_name "Odf2"; gene_source "ensembl"; gene_biotype "protein_coding"; transcript_name "Odf2-204"; transcript_source "ensembl"; transcript_biotype "protein_coding"; protein_id "ENSRNOP00000041336"; protein_version "4";
3	ensembl	exon	33591328	33591432	0	+	.	gene_id "ENSRNOG00000014584"; gene_version "10"; transcript_id "ENSRNOT00000020407"; transcript_version "7"; exon_number "16"; gene_name "Odf2"; gene_source "ensembl"; gene_biotype "protein_coding"; transcript_name "Odf2-202"; transcript_source "ensembl"; transcript_biotype "protein_coding"; exon_id "ENSRNOE00000490879"; exon_version "1";
3	ensembl	CDS	33591328	33591432	0	+	0	gene_id "ENSRNOG00000014584"; gene_version "10"; transcript_id "ENSRNOT00000020407"; transcript_version "7"; exon_number "16"; gene_name "Odf2"; gene_source "ensembl"; gene_biotype "protein_coding"; transcript_name "Odf2-202"; transcript_source "ensembl"; transcript_biotype "protein_coding"; protein_id "ENSRNOP00000020407"; protein_version "6";
3	ensembl	exon	33591328	33591432	0	+	.	gene_id "ENSRNOG00000014584"; gene_version "10"; transcript_id "ENSRNOT00000106575"; transcript_version "2"; exon_number "16"; gene_name "Odf2"; gene_source "ensembl"; gene_biotype "protein_coding"; transcript_name "Odf2-205"; transcript_source "ensembl"; transcript_biotype "protein_coding"; exon_id "ENSRNOE00000490879"; exon_version "1"; tag "Ensembl_canonical";
3	ensembl	CDS	33591328	33591432	0	+	0	gene_id "ENSRNOG00000014584"; gene_version "10"; transcript_id "ENSRNOT00000106575"; transcript_version "2"; exon_number "16"; gene_name "Odf2"; gene_source "ensembl"; gene_biotype "protein_coding"; transcript_name "Odf2-205"; transcript_source "ensembl"; transcript_biotype "protein_coding"; protein_id "ENSRNOP00000086048"; protein_version "1"; tag "Ensembl_canonical";
3	ensembl	exon	33592454	33592612	0	+	.	gene_id "ENSRNOG00000014584"; gene_version "10"; transcript_id "ENSRNOT00000041921"; transcript_version "7"; exon_number "17"; gene_name "Odf2"; gene_source "ensembl"; gene_biotype "protein_coding"; transcript_name "Odf2-204"; transcript_source "ensembl"; transcript_biotype "protein_coding"; exon_id "ENSRNOE00000286262"; exon_version "1";
3	ensembl	CDS	33592454	33592612	0	+	0	gene_id "ENSRNOG00000014584"; gene_version "10"; transcript_id "ENSRNOT00000041921"; transcript_version "7"; exon_number "17"; gene_name "Odf2"; gene_source "ensembl"; gene_biotype "protein_coding"; transcript_name "Odf2-204"; transcript_source "ensembl"; transcript_biotype "protein_coding"; protein_id "ENSRNOP00000041336"; protein_version "4";
3	ensembl	exon	33592454	33592612	0	+	.	gene_id "ENSRNOG00000014584"; gene_version "10"; transcript_id "ENSRNOT00000020407"; transcript_version "7"; exon_number "17"; gene_name "Odf2"; gene_source "ensembl"; gene_biotype "protein_coding"; transcript_name "Odf2-202"; transcript_source "ensembl"; transcript_biotype "protein_coding"; exon_id "ENSRNOE00000286262"; exon_version "1";
3	ensembl	CDS	33592454	33592612	0	+	0	gene_id "ENSRNOG00000014584"; gene_version "10"; transcript_id "ENSRNOT00000020407"; transcript_version "7"; exon_number "17"; gene_name "Odf2"; gene_source "ensembl"; gene_biotype "protein_coding"; transcript_name "Odf2-202"; transcript_source "ensembl"; transcript_biotype "protein_coding"; protein_id "ENSRNOP00000020407"; protein_version "6";
3	ensembl	exon	33592454	33592612	0	+	.	gene_id "ENSRNOG00000014584"; gene_version "10"; transcript_id "ENSRNOT00000106575"; transcript_version "2"; exon_number "17"; gene_name "Odf2"; gene_source "ensembl"; gene_biotype "protein_coding"; transcript_name "Odf2-205"; transcript_source "ensembl"; transcript_biotype "protein_coding"; exon_id "ENSRNOE00000286262"; exon_version "1"; tag "Ensembl_canonical";
3	ensembl	CDS	33592454	33592612	0	+	0	gene_id "ENSRNOG00000014584"; gene_version "10"; transcript_id "ENSRNOT00000106575"; transcript_version "2"; exon_number "17"; gene_name "Odf2"; gene_source "ensembl"; gene_biotype "protein_coding"; transcript_name "Odf2-205"; transcript_source "ensembl"; transcript_biotype "protein_coding"; protein_id "ENSRNOP00000086048"; protein_version "1"; tag "Ensembl_canonical";
3	ensembl	CDS	33592454	33592672	0	+	0	gene_id "ENSRNOG00000014584"; gene_version "10"; transcript_id "ENSRNOT00000168851"; transcript_version "1"; exon_number "17"; gene_name "Odf2"; gene_source "ensembl"; gene_biotype "protein_coding"; transcript_name "Odf2-207"; transcript_source "ensembl"; transcript_biotype "protein_coding"; protein_id "ENSRNOP00000106847"; protein_version "1";
3	ensembl	CDS	33592454	33592672	0	+	0	gene_id "ENSRNOG00000014584"; gene_version "10"; transcript_id "ENSRNOT00000163360"; transcript_version "1"; exon_number "18"; gene_name "Odf2"; gene_source "ensembl"; gene_biotype "protein_coding"; transcript_name "Odf2-206"; transcript_source "ensembl"; transcript_biotype "protein_coding"; protein_id "ENSRNOP00000103782"; protein_version "1";
3	ensembl	CDS	33592454	33592672	0	+	0	gene_id "ENSRNOG00000014584"; gene_version "10"; transcript_id "ENSRNOT00000040457"; transcript_version "6"; exon_number "17"; gene_name "Odf2"; gene_source "ensembl"; gene_biotype "protein_coding"; transcript_name "Odf2-203"; transcript_source "ensembl"; transcript_biotype "protein_coding"; protein_id "ENSRNOP00000049041"; protein_version "5";
3	ensembl	CDS	33592454	33592672	0	+	0	gene_id "ENSRNOG00000014584"; gene_version "10"; transcript_id "ENSRNOT00000020073"; transcript_version "9"; exon_number "17"; gene_name "Odf2"; gene_source "ensembl"; gene_biotype "protein_coding"; transcript_name "Odf2-201"; transcript_source "ensembl"; transcript_biotype "protein_coding"; protein_id "ENSRNOP00000020073"; protein_version "5";
3	ensembl	exon	33592454	33592777	0	+	.	gene_id "ENSRNOG00000014584"; gene_version "10"; transcript_id "ENSRNOT00000168851"; transcript_version "1"; exon_number "17"; gene_name "Odf2"; gene_source "ensembl"; gene_biotype "protein_coding"; transcript_name "Odf2-207"; transcript_source "ensembl"; transcript_biotype "protein_coding"; exon_id "ENSRNOE00000500503"; exon_version "1";
3	ensembl	exon	33592454	33592777	0	+	.	gene_id "ENSRNOG00000014584"; gene_version "10"; transcript_id "ENSRNOT00000163360"; transcript_version "1"; exon_number "18"; gene_name "Odf2"; gene_source "ensembl"; gene_biotype "protein_coding"; transcript_name "Odf2-206"; transcript_source "ensembl"; transcript_biotype "protein_coding"; exon_id "ENSRNOE00000500503"; exon_version "1";
3	ensembl	exon	33592454	33592777	0	+	.	gene_id "ENSRNOG00000014584"; gene_version "10"; transcript_id "ENSRNOT00000040457"; transcript_version "6"; exon_number "17"; gene_name "Odf2"; gene_source "ensembl"; gene_biotype "protein_coding"; transcript_name "Odf2-203"; transcript_source "ensembl"; transcript_biotype "protein_coding"; exon_id "ENSRNOE00000500503"; exon_version "1";
3	ensembl	exon	33592454	33592777	0	+	.	gene_id "ENSRNOG00000014584"; gene_version "10"; transcript_id "ENSRNOT00000020073"; transcript_version "9"; exon_number "17"; gene_name "Odf2"; gene_source "ensembl"; gene_biotype "protein_coding"; transcript_name "Odf2-201"; transcript_source "ensembl"; transcript_biotype "protein_coding"; exon_id "ENSRNOE00000500503"; exon_version "1";
3	ensembl	stop_codon	33592673	33592675	0	+	0	gene_id "ENSRNOG00000014584"; gene_version "10"; transcript_id "ENSRNOT00000168851"; transcript_version "1"; exon_number "17"; gene_name "Odf2"; gene_source "ensembl"; gene_biotype "protein_coding"; transcript_name "Odf2-207"; transcript_source "ensembl"; transcript_biotype "protein_coding";
3	ensembl	stop_codon	33592673	33592675	0	+	0	gene_id "ENSRNOG00000014584"; gene_version "10"; transcript_id "ENSRNOT00000163360"; transcript_version "1"; exon_number "18"; gene_name "Odf2"; gene_source "ensembl"; gene_biotype "protein_coding"; transcript_name "Odf2-206"; transcript_source "ensembl"; transcript_biotype "protein_coding";
3	ensembl	stop_codon	33592673	33592675	0	+	0	gene_id "ENSRNOG00000014584"; gene_version "10"; transcript_id "ENSRNOT00000040457"; transcript_version "6"; exon_number "17"; gene_name "Odf2"; gene_source "ensembl"; gene_biotype "protein_coding"; transcript_name "Odf2-203"; transcript_source "ensembl"; transcript_biotype "protein_coding";
3	ensembl	stop_codon	33592673	33592675	0	+	0	gene_id "ENSRNOG00000014584"; gene_version "10"; transcript_id "ENSRNOT00000020073"; transcript_version "9"; exon_number "17"; gene_name "Odf2"; gene_source "ensembl"; gene_biotype "protein_coding"; transcript_name "Odf2-201"; transcript_source "ensembl"; transcript_biotype "protein_coding";
3	ensembl	three_prime_utr	33592676	33592777	0	+	.	gene_id "ENSRNOG00000014584"; gene_version "10"; transcript_id "ENSRNOT00000168851"; transcript_version "1"; gene_name "Odf2"; gene_source "ensembl"; gene_biotype "protein_coding"; transcript_name "Odf2-207"; transcript_source "ensembl"; transcript_biotype "protein_coding";
3	ensembl	three_prime_utr	33592676	33592777	0	+	.	gene_id "ENSRNOG00000014584"; gene_version "10"; transcript_id "ENSRNOT00000163360"; transcript_version "1"; gene_name "Odf2"; gene_source "ensembl"; gene_biotype "protein_coding"; transcript_name "Odf2-206"; transcript_source "ensembl"; transcript_biotype "protein_coding";
3	ensembl	three_prime_utr	33592676	33592777	0	+	.	gene_id "ENSRNOG00000014584"; gene_version "10"; transcript_id "ENSRNOT00000040457"; transcript_version "6"; gene_name "Odf2"; gene_source "ensembl"; gene_biotype "protein_coding"; transcript_name "Odf2-203"; transcript_source "ensembl"; transcript_biotype "protein_coding";
3	ensembl	three_prime_utr	33592676	33592777	0	+	.	gene_id "ENSRNOG00000014584"; gene_version "10"; transcript_id "ENSRNOT00000020073"; transcript_version "9"; gene_name "Odf2"; gene_source "ensembl"; gene_biotype "protein_coding"; transcript_name "Odf2-201"; transcript_source "ensembl"; transcript_biotype "protein_coding";
3	ensembl	exon	33593961	33594061	0	+	.	gene_id "ENSRNOG00000014584"; gene_version "10"; transcript_id "ENSRNOT00000041921"; transcript_version "7"; exon_number "18"; gene_name "Odf2"; gene_source "ensembl"; gene_biotype "protein_coding"; transcript_name "Odf2-204"; transcript_source "ensembl"; transcript_biotype "protein_coding"; exon_id "ENSRNOE00000145549"; exon_version "1";
3	ensembl	CDS	33593961	33594061	0	+	0	gene_id "ENSRNOG00000014584"; gene_version "10"; transcript_id "ENSRNOT00000041921"; transcript_version "7"; exon_number "18"; gene_name "Odf2"; gene_source "ensembl"; gene_biotype "protein_coding"; transcript_name "Odf2-204"; transcript_source "ensembl"; transcript_biotype "protein_coding"; protein_id "ENSRNOP00000041336"; protein_version "4";
3	ensembl	exon	33593961	33594061	0	+	.	gene_id "ENSRNOG00000014584"; gene_version "10"; transcript_id "ENSRNOT00000020407"; transcript_version "7"; exon_number "18"; gene_name "Odf2"; gene_source "ensembl"; gene_biotype "protein_coding"; transcript_name "Odf2-202"; transcript_source "ensembl"; transcript_biotype "protein_coding"; exon_id "ENSRNOE00000145549"; exon_version "1";
3	ensembl	CDS	33593961	33594061	0	+	0	gene_id "ENSRNOG00000014584"; gene_version "10"; transcript_id "ENSRNOT00000020407"; transcript_version "7"; exon_number "18"; gene_name "Odf2"; gene_source "ensembl"; gene_biotype "protein_coding"; transcript_name "Odf2-202"; transcript_source "ensembl"; transcript_biotype "protein_coding"; protein_id "ENSRNOP00000020407"; protein_version "6";
3	ensembl	exon	33593961	33594061	0	+	.	gene_id "ENSRNOG00000014584"; gene_version "10"; transcript_id "ENSRNOT00000106575"; transcript_version "2"; exon_number "18"; gene_name "Odf2"; gene_source "ensembl"; gene_biotype "protein_coding"; transcript_name "Odf2-205"; transcript_source "ensembl"; transcript_biotype "protein_coding"; exon_id "ENSRNOE00000145549"; exon_version "1"; tag "Ensembl_canonical";
3	ensembl	CDS	33593961	33594061	0	+	0	gene_id "ENSRNOG00000014584"; gene_version "10"; transcript_id "ENSRNOT00000106575"; transcript_version "2"; exon_number "18"; gene_name "Odf2"; gene_source "ensembl"; gene_biotype "protein_coding"; transcript_name "Odf2-205"; transcript_source "ensembl"; transcript_biotype "protein_coding"; protein_id "ENSRNOP00000086048"; protein_version "1"; tag "Ensembl_canonical";
3	ensembl	exon	33596207	33596369	0	+	.	gene_id "ENSRNOG00000014584"; gene_version "10"; transcript_id "ENSRNOT00000041921"; transcript_version "7"; exon_number "19"; gene_name "Odf2"; gene_source "ensembl"; gene_biotype "protein_coding"; transcript_name "Odf2-204"; transcript_source "ensembl"; transcript_biotype "protein_coding"; exon_id "ENSRNOE00000145573"; exon_version "1";
3	ensembl	CDS	33596207	33596369	0	+	1	gene_id "ENSRNOG00000014584"; gene_version "10"; transcript_id "ENSRNOT00000041921"; transcript_version "7"; exon_number "19"; gene_name "Odf2"; gene_source "ensembl"; gene_biotype "protein_coding"; transcript_name "Odf2-204"; transcript_source "ensembl"; transcript_biotype "protein_coding"; protein_id "ENSRNOP00000041336"; protein_version "4";
3	ensembl	exon	33596207	33596369	0	+	.	gene_id "ENSRNOG00000014584"; gene_version "10"; transcript_id "ENSRNOT00000020407"; transcript_version "7"; exon_number "19"; gene_name "Odf2"; gene_source "ensembl"; gene_biotype "protein_coding"; transcript_name "Odf2-202"; transcript_source "ensembl"; transcript_biotype "protein_coding"; exon_id "ENSRNOE00000145573"; exon_version "1";
3	ensembl	CDS	33596207	33596369	0	+	1	gene_id "ENSRNOG00000014584"; gene_version "10"; transcript_id "ENSRNOT00000020407"; transcript_version "7"; exon_number "19"; gene_name "Odf2"; gene_source "ensembl"; gene_biotype "protein_coding"; transcript_name "Odf2-202"; transcript_source "ensembl"; transcript_biotype "protein_coding"; protein_id "ENSRNOP00000020407"; protein_version "6";
3	ensembl	exon	33596207	33596369	0	+	.	gene_id "ENSRNOG00000014584"; gene_version "10"; transcript_id "ENSRNOT00000106575"; transcript_version "2"; exon_number "19"; gene_name "Odf2"; gene_source "ensembl"; gene_biotype "protein_coding"; transcript_name "Odf2-205"; transcript_source "ensembl"; transcript_biotype "protein_coding"; exon_id "ENSRNOE00000145573"; exon_version "1"; tag "Ensembl_canonical";
3	ensembl	CDS	33596207	33596369	0	+	1	gene_id "ENSRNOG00000014584"; gene_version "10"; transcript_id "ENSRNOT00000106575"; transcript_version "2"; exon_number "19"; gene_name "Odf2"; gene_source "ensembl"; gene_biotype "protein_coding"; transcript_name "Odf2-205"; transcript_source "ensembl"; transcript_biotype "protein_coding"; protein_id "ENSRNOP00000086048"; protein_version "1"; tag "Ensembl_canonical";
3	ensembl	exon	33596948	33597073	0	+	.	gene_id "ENSRNOG00000014584"; gene_version "10"; transcript_id "ENSRNOT00000041921"; transcript_version "7"; exon_number "20"; gene_name "Odf2"; gene_source "ensembl"; gene_biotype "protein_coding"; transcript_name "Odf2-204"; transcript_source "ensembl"; transcript_biotype "protein_coding"; exon_id "ENSRNOE00000145601"; exon_version "1";
3	ensembl	CDS	33596948	33597073	0	+	0	gene_id "ENSRNOG00000014584"; gene_version "10"; transcript_id "ENSRNOT00000041921"; transcript_version "7"; exon_number "20"; gene_name "Odf2"; gene_source "ensembl"; gene_biotype "protein_coding"; transcript_name "Odf2-204"; transcript_source "ensembl"; transcript_biotype "protein_coding"; protein_id "ENSRNOP00000041336"; protein_version "4";
3	ensembl	exon	33596948	33597073	0	+	.	gene_id "ENSRNOG00000014584"; gene_version "10"; transcript_id "ENSRNOT00000020407"; transcript_version "7"; exon_number "20"; gene_name "Odf2"; gene_source "ensembl"; gene_biotype "protein_coding"; transcript_name "Odf2-202"; transcript_source "ensembl"; transcript_biotype "protein_coding"; exon_id "ENSRNOE00000145601"; exon_version "1";
3	ensembl	CDS	33596948	33597073	0	+	0	gene_id "ENSRNOG00000014584"; gene_version "10"; transcript_id "ENSRNOT00000020407"; transcript_version "7"; exon_number "20"; gene_name "Odf2"; gene_source "ensembl"; gene_biotype "protein_coding"; transcript_name "Odf2-202"; transcript_source "ensembl"; transcript_biotype "protein_coding"; protein_id "ENSRNOP00000020407"; protein_version "6";
3	ensembl	exon	33596948	33597073	0	+	.	gene_id "ENSRNOG00000014584"; gene_version "10"; transcript_id "ENSRNOT00000106575"; transcript_version "2"; exon_number "20"; gene_name "Odf2"; gene_source "ensembl"; gene_biotype "protein_coding"; transcript_name "Odf2-205"; transcript_source "ensembl"; transcript_biotype "protein_coding"; exon_id "ENSRNOE00000145601"; exon_version "1"; tag "Ensembl_canonical";
3	ensembl	CDS	33596948	33597073	0	+	0	gene_id "ENSRNOG00000014584"; gene_version "10"; transcript_id "ENSRNOT00000106575"; transcript_version "2"; exon_number "20"; gene_name "Odf2"; gene_source "ensembl"; gene_biotype "protein_coding"; transcript_name "Odf2-205"; transcript_source "ensembl"; transcript_biotype "protein_coding"; protein_id "ENSRNOP00000086048"; protein_version "1"; tag "Ensembl_canonical";
3	ensembl	CDS	33598159	33598179	0	+	0	gene_id "ENSRNOG00000014584"; gene_version "10"; transcript_id "ENSRNOT00000041921"; transcript_version "7"; exon_number "21"; gene_name "Odf2"; gene_source "ensembl"; gene_biotype "protein_coding"; transcript_name "Odf2-204"; transcript_source "ensembl"; transcript_biotype "protein_coding"; protein_id "ENSRNOP00000041336"; protein_version "4";
3	ensembl	exon	33598159	33598936	0	+	.	gene_id "ENSRNOG00000014584"; gene_version "10"; transcript_id "ENSRNOT00000041921"; transcript_version "7"; exon_number "21"; gene_name "Odf2"; gene_source "ensembl"; gene_biotype "protein_coding"; transcript_name "Odf2-204"; transcript_source "ensembl"; transcript_biotype "protein_coding"; exon_id "ENSRNOE00000635889"; exon_version "1";
3	ensembl	stop_codon	33598180	33598182	0	+	0	gene_id "ENSRNOG00000014584"; gene_version "10"; transcript_id "ENSRNOT00000041921"; transcript_version "7"; exon_number "21"; gene_name "Odf2"; gene_source "ensembl"; gene_biotype "protein_coding"; transcript_name "Odf2-204"; transcript_source "ensembl"; transcript_biotype "protein_coding";
3	ensembl	three_prime_utr	33598183	33598936	0	+	.	gene_id "ENSRNOG00000014584"; gene_version "10"; transcript_id "ENSRNOT00000041921"; transcript_version "7"; gene_name "Odf2"; gene_source "ensembl"; gene_biotype "protein_coding"; transcript_name "Odf2-204"; transcript_source "ensembl"; transcript_biotype "protein_coding";
3	ensembl	CDS	33603397	33603585	0	+	0	gene_id "ENSRNOG00000014584"; gene_version "10"; transcript_id "ENSRNOT00000020407"; transcript_version "7"; exon_number "21"; gene_name "Odf2"; gene_source "ensembl"; gene_biotype "protein_coding"; transcript_name "Odf2-202"; transcript_source "ensembl"; transcript_biotype "protein_coding"; protein_id "ENSRNOP00000020407"; protein_version "6";
3	ensembl	CDS	33603397	33603585	0	+	0	gene_id "ENSRNOG00000014584"; gene_version "10"; transcript_id "ENSRNOT00000106575"; transcript_version "2"; exon_number "21"; gene_name "Odf2"; gene_source "ensembl"; gene_biotype "protein_coding"; transcript_name "Odf2-205"; transcript_source "ensembl"; transcript_biotype "protein_coding"; protein_id "ENSRNOP00000086048"; protein_version "1"; tag "Ensembl_canonical";
3	ensembl	exon	33603397	33605075	0	+	.	gene_id "ENSRNOG00000014584"; gene_version "10"; transcript_id "ENSRNOT00000106575"; transcript_version "2"; exon_number "21"; gene_name "Odf2"; gene_source "ensembl"; gene_biotype "protein_coding"; transcript_name "Odf2-205"; transcript_source "ensembl"; transcript_biotype "protein_coding"; exon_id "ENSRNOE00000684664"; exon_version "1"; tag "Ensembl_canonical";
3	ensembl	exon	33603397	33605076	0	+	.	gene_id "ENSRNOG00000014584"; gene_version "10"; transcript_id "ENSRNOT00000020407"; transcript_version "7"; exon_number "21"; gene_name "Odf2"; gene_source "ensembl"; gene_biotype "protein_coding"; transcript_name "Odf2-202"; transcript_source "ensembl"; transcript_biotype "protein_coding"; exon_id "ENSRNOE00000772436"; exon_version "1";
3	ensembl	stop_codon	33603586	33603588	0	+	0	gene_id "ENSRNOG00000014584"; gene_version "10"; transcript_id "ENSRNOT00000020407"; transcript_version "7"; exon_number "21"; gene_name "Odf2"; gene_source "ensembl"; gene_biotype "protein_coding"; transcript_name "Odf2-202"; transcript_source "ensembl"; transcript_biotype "protein_coding";
3	ensembl	stop_codon	33603586	33603588	0	+	0	gene_id "ENSRNOG00000014584"; gene_version "10"; transcript_id "ENSRNOT00000106575"; transcript_version "2"; exon_number "21"; gene_name "Odf2"; gene_source "ensembl"; gene_biotype "protein_coding"; transcript_name "Odf2-205"; transcript_source "ensembl"; transcript_biotype "protein_coding"; tag "Ensembl_canonical";
3	ensembl	three_prime_utr	33603589	33605075	0	+	.	gene_id "ENSRNOG00000014584"; gene_version "10"; transcript_id "ENSRNOT00000106575"; transcript_version "2"; gene_name "Odf2"; gene_source "ensembl"; gene_biotype "protein_coding"; transcript_name "Odf2-205"; transcript_source "ensembl"; transcript_biotype "protein_coding"; tag "Ensembl_canonical";
3	ensembl	three_prime_utr	33603589	33605076	0	+	.	gene_id "ENSRNOG00000014584"; gene_version "10"; transcript_id "ENSRNOT00000020407"; transcript_version "7"; gene_name "Odf2"; gene_source "ensembl"; gene_biotype "protein_coding"; transcript_name "Odf2-202"; transcript_source "ensembl"; transcript_biotype "protein_coding";
3	ensembl	five_prime_utr	33607210	33607253	0	+	.	gene_id "ENSRNOG00000015396"; gene_version "9"; transcript_id "ENSRNOT00000119521"; transcript_version "2"; gene_name "Sptan1"; gene_source "ensembl"; gene_biotype "protein_coding"; transcript_name "Sptan1-208"; transcript_source "ensembl"; transcript_biotype "protein_coding"; tag "Ensembl_canonical";
3	ensembl	exon	33607210	33607352	0	+	.	gene_id "ENSRNOG00000015396"; gene_version "9"; transcript_id "ENSRNOT00000119521"; transcript_version "2"; exon_number "1"; gene_name "Sptan1"; gene_source "ensembl"; gene_biotype "protein_coding"; transcript_name "Sptan1-208"; transcript_source "ensembl"; transcript_biotype "protein_coding"; exon_id "ENSRNOE00000145836"; exon_version "7"; tag "Ensembl_canonical";
3	ENSEMBL114_rn	exon	33607210	33607352	0.119128732405133	+	.	gene_id "ENSRNOG00000015396"; transcript_id "ENSRNOG00000015396_tx_10"; exon_id "3_33607210_33607352_+"; exonnum "1"; txlen "10244";
3	ENSEMBL114_rn	exon	33607210	33607352	425.418311280232	+	.	gene_id "ENSRNOG00000015396"; transcript_id "ENSRNOG00000015396_tx_5"; exon_id "3_33607210_33607352_+"; exonnum "1"; txlen "2210";
3	ENSEMBL114_rn	exon	33607210	33607352	0.491378139026067	+	.	gene_id "ENSRNOG00000015396"; transcript_id "ENSRNOG00000015396_tx_9"; exon_id "3_33607210_33607352_+"; exonnum "1"; txlen "10287";
3	ensembl	transcript	33607210	33703888	0	+	.	gene_id "ENSRNOG00000015396"; gene_version "9"; transcript_id "ENSRNOT00000119521"; transcript_version "2"; gene_name "Sptan1"; gene_source "ensembl"; gene_biotype "protein_coding"; transcript_name "Sptan1-208"; transcript_source "ensembl"; transcript_biotype "protein_coding"; tag "Ensembl_canonical";
3	ensembl	gene	33607210	33703889	0	+	.	gene_id "ENSRNOG00000015396"; gene_version "9"; gene_name "Sptan1"; gene_source "ensembl"; gene_biotype "protein_coding";
3	ensembl	start_codon	33607254	33607256	0	+	0	gene_id "ENSRNOG00000015396"; gene_version "9"; transcript_id "ENSRNOT00000119521"; transcript_version "2"; exon_number "1"; gene_name "Sptan1"; gene_source "ensembl"; gene_biotype "protein_coding"; transcript_name "Sptan1-208"; transcript_source "ensembl"; transcript_biotype "protein_coding"; tag "Ensembl_canonical";
3	ensembl	CDS	33607254	33607352	0	+	0	gene_id "ENSRNOG00000015396"; gene_version "9"; transcript_id "ENSRNOT00000119521"; transcript_version "2"; exon_number "1"; gene_name "Sptan1"; gene_source "ensembl"; gene_biotype "protein_coding"; transcript_name "Sptan1-208"; transcript_source "ensembl"; transcript_biotype "protein_coding"; protein_id "ENSRNOP00000086903"; protein_version "2"; tag "Ensembl_canonical";
3	ensembl	exon	33607623	33607847	0	+	.	gene_id "ENSRNOG00000015396"; gene_version "9"; transcript_id "ENSRNOT00000119521"; transcript_version "2"; exon_number "2"; gene_name "Sptan1"; gene_source "ensembl"; gene_biotype "protein_coding"; transcript_name "Sptan1-208"; transcript_source "ensembl"; transcript_biotype "protein_coding"; exon_id "ENSRNOE00000145926"; exon_version "1"; tag "Ensembl_canonical";
3	ensembl	CDS	33607623	33607847	0	+	0	gene_id "ENSRNOG00000015396"; gene_version "9"; transcript_id "ENSRNOT00000119521"; transcript_version "2"; exon_number "2"; gene_name "Sptan1"; gene_source "ensembl"; gene_biotype "protein_coding"; transcript_name "Sptan1-208"; transcript_source "ensembl"; transcript_biotype "protein_coding"; protein_id "ENSRNOP00000086903"; protein_version "2"; tag "Ensembl_canonical";
3	ENSEMBL114_rn	exon	33607623	33607847	0.119128732405133	+	.	gene_id "ENSRNOG00000015396"; transcript_id "ENSRNOG00000015396_tx_10"; exon_id "3_33607623_33607847_+"; exonnum "2"; txlen "10244";
3	ENSEMBL114_rn	exon	33607623	33607847	425.418311280232	+	.	gene_id "ENSRNOG00000015396"; transcript_id "ENSRNOG00000015396_tx_5"; exon_id "3_33607623_33607847_+"; exonnum "2"; txlen "2210";
3	ENSEMBL114_rn	exon	33607623	33607847	0.491378139026067	+	.	gene_id "ENSRNOG00000015396"; transcript_id "ENSRNOG00000015396_tx_9"; exon_id "3_33607623_33607847_+"; exonnum "2"; txlen "10287";
3	ensembl	exon	33609704	33609814	0	+	.	gene_id "ENSRNOG00000015396"; gene_version "9"; transcript_id "ENSRNOT00000119521"; transcript_version "2"; exon_number "3"; gene_name "Sptan1"; gene_source "ensembl"; gene_biotype "protein_coding"; transcript_name "Sptan1-208"; transcript_source "ensembl"; transcript_biotype "protein_coding"; exon_id "ENSRNOE00000146019"; exon_version "1"; tag "Ensembl_canonical";
3	ensembl	CDS	33609704	33609814	0	+	0	gene_id "ENSRNOG00000015396"; gene_version "9"; transcript_id "ENSRNOT00000119521"; transcript_version "2"; exon_number "3"; gene_name "Sptan1"; gene_source "ensembl"; gene_biotype "protein_coding"; transcript_name "Sptan1-208"; transcript_source "ensembl"; transcript_biotype "protein_coding"; protein_id "ENSRNOP00000086903"; protein_version "2"; tag "Ensembl_canonical";
3	ENSEMBL114_rn	exon	33609704	33609814	0.119128732405133	+	.	gene_id "ENSRNOG00000015396"; transcript_id "ENSRNOG00000015396_tx_10"; exon_id "3_33609704_33609814_+"; exonnum "3"; txlen "10244";
3	ENSEMBL114_rn	exon	33609704	33609814	425.418311280232	+	.	gene_id "ENSRNOG00000015396"; transcript_id "ENSRNOG00000015396_tx_5"; exon_id "3_33609704_33609814_+"; exonnum "3"; txlen "2210";
3	ENSEMBL114_rn	exon	33609704	33609814	0.491378139026067	+	.	gene_id "ENSRNOG00000015396"; transcript_id "ENSRNOG00000015396_tx_9"; exon_id "3_33609704_33609814_+"; exonnum "3"; txlen "10287";
3	ensembl	exon	33610241	33610389	0	+	.	gene_id "ENSRNOG00000015396"; gene_version "9"; transcript_id "ENSRNOT00000119521"; transcript_version "2"; exon_number "4"; gene_name "Sptan1"; gene_source "ensembl"; gene_biotype "protein_coding"; transcript_name "Sptan1-208"; transcript_source "ensembl"; transcript_biotype "protein_coding"; exon_id "ENSRNOE00000295233"; exon_version "1"; tag "Ensembl_canonical";
3	ensembl	CDS	33610241	33610389	0	+	0	gene_id "ENSRNOG00000015396"; gene_version "9"; transcript_id "ENSRNOT00000119521"; transcript_version "2"; exon_number "4"; gene_name "Sptan1"; gene_source "ensembl"; gene_biotype "protein_coding"; transcript_name "Sptan1-208"; transcript_source "ensembl"; transcript_biotype "protein_coding"; protein_id "ENSRNOP00000086903"; protein_version "2"; tag "Ensembl_canonical";
3	ENSEMBL114_rn	exon	33610241	33610389	0.119128732405133	+	.	gene_id "ENSRNOG00000015396"; transcript_id "ENSRNOG00000015396_tx_10"; exon_id "3_33610241_33610389_+"; exonnum "4"; txlen "10244";
3	ENSEMBL114_rn	exon	33610241	33610389	425.418311280232	+	.	gene_id "ENSRNOG00000015396"; transcript_id "ENSRNOG00000015396_tx_5"; exon_id "3_33610241_33610389_+"; exonnum "4"; txlen "2210";
3	ENSEMBL114_rn	exon	33610241	33610389	0.491378139026067	+	.	gene_id "ENSRNOG00000015396"; transcript_id "ENSRNOG00000015396_tx_9"; exon_id "3_33610241_33610389_+"; exonnum "4"; txlen "10287";
3	ensembl	exon	33610621	33610681	0	+	.	gene_id "ENSRNOG00000015396"; gene_version "9"; transcript_id "ENSRNOT00000119521"; transcript_version "2"; exon_number "5"; gene_name "Sptan1"; gene_source "ensembl"; gene_biotype "protein_coding"; transcript_name "Sptan1-208"; transcript_source "ensembl"; transcript_biotype "protein_coding"; exon_id "ENSRNOE00000282509"; exon_version "1"; tag "Ensembl_canonical";
3	ensembl	CDS	33610621	33610681	0	+	1	gene_id "ENSRNOG00000015396"; gene_version "9"; transcript_id "ENSRNOT00000119521"; transcript_version "2"; exon_number "5"; gene_name "Sptan1"; gene_source "ensembl"; gene_biotype "protein_coding"; transcript_name "Sptan1-208"; transcript_source "ensembl"; transcript_biotype "protein_coding"; protein_id "ENSRNOP00000086903"; protein_version "2"; tag "Ensembl_canonical";
3	ENSEMBL114_rn	exon	33610621	33610681	0.119128732405133	+	.	gene_id "ENSRNOG00000015396"; transcript_id "ENSRNOG00000015396_tx_10"; exon_id "3_33610621_33610681_+"; exonnum "5"; txlen "10244";
3	ENSEMBL114_rn	exon	33610621	33610681	425.418311280232	+	.	gene_id "ENSRNOG00000015396"; transcript_id "ENSRNOG00000015396_tx_5"; exon_id "3_33610621_33610681_+"; exonnum "5"; txlen "2210";
3	ENSEMBL114_rn	exon	33610621	33610681	0.491378139026067	+	.	gene_id "ENSRNOG00000015396"; transcript_id "ENSRNOG00000015396_tx_9"; exon_id "3_33610621_33610681_+"; exonnum "5"; txlen "10287";
3	ensembl	exon	33611593	33611847	0	+	.	gene_id "ENSRNOG00000015396"; gene_version "9"; transcript_id "ENSRNOT00000119521"; transcript_version "2"; exon_number "6"; gene_name "Sptan1"; gene_source "ensembl"; gene_biotype "protein_coding"; transcript_name "Sptan1-208"; transcript_source "ensembl"; transcript_biotype "protein_coding"; exon_id "ENSRNOE00000146282"; exon_version "1"; tag "Ensembl_canonical";
3	ensembl	CDS	33611593	33611847	0	+	0	gene_id "ENSRNOG00000015396"; gene_version "9"; transcript_id "ENSRNOT00000119521"; transcript_version "2"; exon_number "6"; gene_name "Sptan1"; gene_source "ensembl"; gene_biotype "protein_coding"; transcript_name "Sptan1-208"; transcript_source "ensembl"; transcript_biotype "protein_coding"; protein_id "ENSRNOP00000086903"; protein_version "2"; tag "Ensembl_canonical";
3	ENSEMBL114_rn	exon	33611593	33611847	0.119128732405133	+	.	gene_id "ENSRNOG00000015396"; transcript_id "ENSRNOG00000015396_tx_10"; exon_id "3_33611593_33611847_+"; exonnum "6"; txlen "10244";
3	ENSEMBL114_rn	exon	33611593	33611847	425.418311280232	+	.	gene_id "ENSRNOG00000015396"; transcript_id "ENSRNOG00000015396_tx_5"; exon_id "3_33611593_33611847_+"; exonnum "6"; txlen "2210";
3	ENSEMBL114_rn	exon	33611593	33611847	0.491378139026067	+	.	gene_id "ENSRNOG00000015396"; transcript_id "ENSRNOG00000015396_tx_9"; exon_id "3_33611593_33611847_+"; exonnum "6"; txlen "10287";
3	ensembl	exon	33613906	33614134	0	+	.	gene_id "ENSRNOG00000015396"; gene_version "9"; transcript_id "ENSRNOT00000119521"; transcript_version "2"; exon_number "7"; gene_name "Sptan1"; gene_source "ensembl"; gene_biotype "protein_coding"; transcript_name "Sptan1-208"; transcript_source "ensembl"; transcript_biotype "protein_coding"; exon_id "ENSRNOE00000146371"; exon_version "1"; tag "Ensembl_canonical";
3	ensembl	CDS	33613906	33614134	0	+	0	gene_id "ENSRNOG00000015396"; gene_version "9"; transcript_id "ENSRNOT00000119521"; transcript_version "2"; exon_number "7"; gene_name "Sptan1"; gene_source "ensembl"; gene_biotype "protein_coding"; transcript_name "Sptan1-208"; transcript_source "ensembl"; transcript_biotype "protein_coding"; protein_id "ENSRNOP00000086903"; protein_version "2"; tag "Ensembl_canonical";
3	ENSEMBL114_rn	exon	33613906	33614134	0.119128732405133	+	.	gene_id "ENSRNOG00000015396"; transcript_id "ENSRNOG00000015396_tx_10"; exon_id "3_33613906_33614134_+"; exonnum "7"; txlen "10244";
3	ENSEMBL114_rn	exon	33613906	33614134	425.418311280232	+	.	gene_id "ENSRNOG00000015396"; transcript_id "ENSRNOG00000015396_tx_5"; exon_id "3_33613906_33614134_+"; exonnum "7"; txlen "2210";
3	ENSEMBL114_rn	exon	33613906	33614134	0.491378139026067	+	.	gene_id "ENSRNOG00000015396"; transcript_id "ENSRNOG00000015396_tx_9"; exon_id "3_33613906_33614134_+"; exonnum "7"; txlen "10287";
3	sraer114_mid	exon	33614479	33614536	0.491378139026067	+	.	gene_id "ENSRNOG00000015396"; transcript_id "ENSRNOG00000015396_tx_9"; exon_id "3_33614479_33614536_+"; exonnum "8"; txlen "10287";
3	ensembl	exon	33615543	33615655	0	+	.	gene_id "ENSRNOG00000015396"; gene_version "9"; transcript_id "ENSRNOT00000119521"; transcript_version "2"; exon_number "8"; gene_name "Sptan1"; gene_source "ensembl"; gene_biotype "protein_coding"; transcript_name "Sptan1-208"; transcript_source "ensembl"; transcript_biotype "protein_coding"; exon_id "ENSRNOE00000146451"; exon_version "1"; tag "Ensembl_canonical";
3	ensembl	CDS	33615543	33615655	0	+	2	gene_id "ENSRNOG00000015396"; gene_version "9"; transcript_id "ENSRNOT00000119521"; transcript_version "2"; exon_number "8"; gene_name "Sptan1"; gene_source "ensembl"; gene_biotype "protein_coding"; transcript_name "Sptan1-208"; transcript_source "ensembl"; transcript_biotype "protein_coding"; protein_id "ENSRNOP00000086903"; protein_version "2"; tag "Ensembl_canonical";
3	ENSEMBL114_rn	exon	33615543	33615655	0.119128732405133	+	.	gene_id "ENSRNOG00000015396"; transcript_id "ENSRNOG00000015396_tx_10"; exon_id "3_33615543_33615655_+"; exonnum "8"; txlen "10244";
3	ENSEMBL114_rn	exon	33615543	33615655	425.418311280232	+	.	gene_id "ENSRNOG00000015396"; transcript_id "ENSRNOG00000015396_tx_5"; exon_id "3_33615543_33615655_+"; exonnum "8"; txlen "2210";
3	ENSEMBL114_rn	exon	33615543	33615655	0.491378139026067	+	.	gene_id "ENSRNOG00000015396"; transcript_id "ENSRNOG00000015396_tx_9"; exon_id "3_33615543_33615655_+"; exonnum "9"; txlen "10287";
3	ensembl	exon	33615803	33615872	0	+	.	gene_id "ENSRNOG00000015396"; gene_version "9"; transcript_id "ENSRNOT00000119521"; transcript_version "2"; exon_number "9"; gene_name "Sptan1"; gene_source "ensembl"; gene_biotype "protein_coding"; transcript_name "Sptan1-208"; transcript_source "ensembl"; transcript_biotype "protein_coding"; exon_id "ENSRNOE00000146532"; exon_version "1"; tag "Ensembl_canonical";
3	ensembl	CDS	33615803	33615872	0	+	0	gene_id "ENSRNOG00000015396"; gene_version "9"; transcript_id "ENSRNOT00000119521"; transcript_version "2"; exon_number "9"; gene_name "Sptan1"; gene_source "ensembl"; gene_biotype "protein_coding"; transcript_name "Sptan1-208"; transcript_source "ensembl"; transcript_biotype "protein_coding"; protein_id "ENSRNOP00000086903"; protein_version "2"; tag "Ensembl_canonical";
3	ENSEMBL114_rn	exon	33615803	33615872	0.119128732405133	+	.	gene_id "ENSRNOG00000015396"; transcript_id "ENSRNOG00000015396_tx_10"; exon_id "3_33615803_33615872_+"; exonnum "9"; txlen "10244";
3	ENSEMBL114_rn	exon	33615803	33615872	425.418311280232	+	.	gene_id "ENSRNOG00000015396"; transcript_id "ENSRNOG00000015396_tx_5"; exon_id "3_33615803_33615872_+"; exonnum "9"; txlen "2210";
3	ENSEMBL114_rn	exon	33615803	33615872	0.491378139026067	+	.	gene_id "ENSRNOG00000015396"; transcript_id "ENSRNOG00000015396_tx_9"; exon_id "3_33615803_33615872_+"; exonnum "10"; txlen "10287";
3	ensembl	exon	33621468	33621610	0	+	.	gene_id "ENSRNOG00000015396"; gene_version "9"; transcript_id "ENSRNOT00000119521"; transcript_version "2"; exon_number "10"; gene_name "Sptan1"; gene_source "ensembl"; gene_biotype "protein_coding"; transcript_name "Sptan1-208"; transcript_source "ensembl"; transcript_biotype "protein_coding"; exon_id "ENSRNOE00000146618"; exon_version "1"; tag "Ensembl_canonical";
3	ensembl	CDS	33621468	33621610	0	+	2	gene_id "ENSRNOG00000015396"; gene_version "9"; transcript_id "ENSRNOT00000119521"; transcript_version "2"; exon_number "10"; gene_name "Sptan1"; gene_source "ensembl"; gene_biotype "protein_coding"; transcript_name "Sptan1-208"; transcript_source "ensembl"; transcript_biotype "protein_coding"; protein_id "ENSRNOP00000086903"; protein_version "2"; tag "Ensembl_canonical";
3	ENSEMBL114_rn	exon	33621468	33621610	0.119128732405133	+	.	gene_id "ENSRNOG00000015396"; transcript_id "ENSRNOG00000015396_tx_10"; exon_id "3_33621468_33621610_+"; exonnum "10"; txlen "10244";
3	ENSEMBL114_rn	exon	33621468	33621610	425.418311280232	+	.	gene_id "ENSRNOG00000015396"; transcript_id "ENSRNOG00000015396_tx_5"; exon_id "3_33621468_33621610_+"; exonnum "10"; txlen "2210";
3	ENSEMBL114_rn	exon	33621468	33621610	0.491378139026067	+	.	gene_id "ENSRNOG00000015396"; transcript_id "ENSRNOG00000015396_tx_9"; exon_id "3_33621468_33621610_+"; exonnum "11"; txlen "10287";
3	ensembl	exon	33621713	33621903	0	+	.	gene_id "ENSRNOG00000015396"; gene_version "9"; transcript_id "ENSRNOT00000119521"; transcript_version "2"; exon_number "11"; gene_name "Sptan1"; gene_source "ensembl"; gene_biotype "protein_coding"; transcript_name "Sptan1-208"; transcript_source "ensembl"; transcript_biotype "protein_coding"; exon_id "ENSRNOE00000146694"; exon_version "1"; tag "Ensembl_canonical";
3	ensembl	CDS	33621713	33621903	0	+	0	gene_id "ENSRNOG00000015396"; gene_version "9"; transcript_id "ENSRNOT00000119521"; transcript_version "2"; exon_number "11"; gene_name "Sptan1"; gene_source "ensembl"; gene_biotype "protein_coding"; transcript_name "Sptan1-208"; transcript_source "ensembl"; transcript_biotype "protein_coding"; protein_id "ENSRNOP00000086903"; protein_version "2"; tag "Ensembl_canonical";
3	ENSEMBL114_rn	exon	33621713	33621903	0.119128732405133	+	.	gene_id "ENSRNOG00000015396"; transcript_id "ENSRNOG00000015396_tx_10"; exon_id "3_33621713_33621903_+"; exonnum "11"; txlen "10244";
3	ENSEMBL114_rn	exon	33621713	33621903	425.418311280232	+	.	gene_id "ENSRNOG00000015396"; transcript_id "ENSRNOG00000015396_tx_5"; exon_id "3_33621713_33621903_+"; exonnum "11"; txlen "2210";
3	ENSEMBL114_rn	exon	33621713	33621903	0.491378139026067	+	.	gene_id "ENSRNOG00000015396"; transcript_id "ENSRNOG00000015396_tx_9"; exon_id "3_33621713_33621903_+"; exonnum "12"; txlen "10287";
3	ensembl	exon	33623071	33623200	0	+	.	gene_id "ENSRNOG00000015396"; gene_version "9"; transcript_id "ENSRNOT00000119521"; transcript_version "2"; exon_number "12"; gene_name "Sptan1"; gene_source "ensembl"; gene_biotype "protein_coding"; transcript_name "Sptan1-208"; transcript_source "ensembl"; transcript_biotype "protein_coding"; exon_id "ENSRNOE00000146764"; exon_version "2"; tag "Ensembl_canonical";
3	ensembl	CDS	33623071	33623200	0	+	1	gene_id "ENSRNOG00000015396"; gene_version "9"; transcript_id "ENSRNOT00000119521"; transcript_version "2"; exon_number "12"; gene_name "Sptan1"; gene_source "ensembl"; gene_biotype "protein_coding"; transcript_name "Sptan1-208"; transcript_source "ensembl"; transcript_biotype "protein_coding"; protein_id "ENSRNOP00000086903"; protein_version "2"; tag "Ensembl_canonical";
3	ENSEMBL114_rn	exon	33623071	33623200	0.119128732405133	+	.	gene_id "ENSRNOG00000015396"; transcript_id "ENSRNOG00000015396_tx_10"; exon_id "3_33623071_33623200_+"; exonnum "12"; txlen "10244";
3	ENSEMBL114_rn	exon	33623071	33623200	425.418311280232	+	.	gene_id "ENSRNOG00000015396"; transcript_id "ENSRNOG00000015396_tx_5"; exon_id "3_33623071_33623200_+"; exonnum "12"; txlen "2210";
3	ENSEMBL114_rn	exon	33623071	33623200	0.491378139026067	+	.	gene_id "ENSRNOG00000015396"; transcript_id "ENSRNOG00000015396_tx_9"; exon_id "3_33623071_33623200_+"; exonnum "13"; txlen "10287";
3	ensembl	exon	33624571	33624675	0	+	.	gene_id "ENSRNOG00000015396"; gene_version "9"; transcript_id "ENSRNOT00000119521"; transcript_version "2"; exon_number "13"; gene_name "Sptan1"; gene_source "ensembl"; gene_biotype "protein_coding"; transcript_name "Sptan1-208"; transcript_source "ensembl"; transcript_biotype "protein_coding"; exon_id "ENSRNOE00000217044"; exon_version "1"; tag "Ensembl_canonical";
3	ensembl	CDS	33624571	33624675	0	+	0	gene_id "ENSRNOG00000015396"; gene_version "9"; transcript_id "ENSRNOT00000119521"; transcript_version "2"; exon_number "13"; gene_name "Sptan1"; gene_source "ensembl"; gene_biotype "protein_coding"; transcript_name "Sptan1-208"; transcript_source "ensembl"; transcript_biotype "protein_coding"; protein_id "ENSRNOP00000086903"; protein_version "2"; tag "Ensembl_canonical";
3	ENSEMBL114_rn	exon	33624571	33624675	0.119128732405133	+	.	gene_id "ENSRNOG00000015396"; transcript_id "ENSRNOG00000015396_tx_10"; exon_id "3_33624571_33624675_+"; exonnum "13"; txlen "10244";
3	ENSEMBL114_rn	exon	33624571	33624675	425.418311280232	+	.	gene_id "ENSRNOG00000015396"; transcript_id "ENSRNOG00000015396_tx_5"; exon_id "3_33624571_33624675_+"; exonnum "13"; txlen "2210";
3	ENSEMBL114_rn	exon	33624571	33624675	0.491378139026067	+	.	gene_id "ENSRNOG00000015396"; transcript_id "ENSRNOG00000015396_tx_9"; exon_id "3_33624571_33624675_+"; exonnum "14"; txlen "10287";
3	sraer114_mid	exon	33624914	33624975	0.119128732405133	+	.	gene_id "ENSRNOG00000015396"; transcript_id "ENSRNOG00000015396_tx_10"; exon_id "3_33624914_33624975_+"; exonnum "14"; txlen "10244";
3	sraer114_mid	exon	33624914	33624975	0.491378139026067	+	.	gene_id "ENSRNOG00000015396"; transcript_id "ENSRNOG00000015396_tx_9"; exon_id "3_33624914_33624975_+"; exonnum "15"; txlen "10287";
3	sraer114_mid	exon	33626015	33626347	0.119128732405133	+	.	gene_id "ENSRNOG00000015396"; transcript_id "ENSRNOG00000015396_tx_10"; exon_id "3_33626015_33626347_+"; exonnum "15"; txlen "10244";
3	sraer114_mid	exon	33626015	33626347	0.491378139026067	+	.	gene_id "ENSRNOG00000015396"; transcript_id "ENSRNOG00000015396_tx_9"; exon_id "3_33626015_33626347_+"; exonnum "16"; txlen "10287";
3	ensembl	exon	33626968	33627050	0	+	.	gene_id "ENSRNOG00000015396"; gene_version "9"; transcript_id "ENSRNOT00000119521"; transcript_version "2"; exon_number "14"; gene_name "Sptan1"; gene_source "ensembl"; gene_biotype "protein_coding"; transcript_name "Sptan1-208"; transcript_source "ensembl"; transcript_biotype "protein_coding"; exon_id "ENSRNOE00000301384"; exon_version "1"; tag "Ensembl_canonical";
3	ensembl	CDS	33626968	33627050	0	+	0	gene_id "ENSRNOG00000015396"; gene_version "9"; transcript_id "ENSRNOT00000119521"; transcript_version "2"; exon_number "14"; gene_name "Sptan1"; gene_source "ensembl"; gene_biotype "protein_coding"; transcript_name "Sptan1-208"; transcript_source "ensembl"; transcript_biotype "protein_coding"; protein_id "ENSRNOP00000086903"; protein_version "2"; tag "Ensembl_canonical";
3	ENSEMBL114_rn	exon	33626968	33627050	0.119128732405133	+	.	gene_id "ENSRNOG00000015396"; transcript_id "ENSRNOG00000015396_tx_10"; exon_id "3_33626968_33627050_+"; exonnum "16"; txlen "10244";
3	ENSEMBL114_rn	exon	33626968	33627050	425.418311280232	+	.	gene_id "ENSRNOG00000015396"; transcript_id "ENSRNOG00000015396_tx_5"; exon_id "3_33626968_33627050_+"; exonnum "14"; txlen "2210";
3	ENSEMBL114_rn	exon	33626968	33627050	0.491378139026067	+	.	gene_id "ENSRNOG00000015396"; transcript_id "ENSRNOG00000015396_tx_9"; exon_id "3_33626968_33627050_+"; exonnum "17"; txlen "10287";
3	ensembl	exon	33630555	33630618	0	+	.	gene_id "ENSRNOG00000015396"; gene_version "9"; transcript_id "ENSRNOT00000119521"; transcript_version "2"; exon_number "15"; gene_name "Sptan1"; gene_source "ensembl"; gene_biotype "protein_coding"; transcript_name "Sptan1-208"; transcript_source "ensembl"; transcript_biotype "protein_coding"; exon_id "ENSRNOE00000147097"; exon_version "1"; tag "Ensembl_canonical";
3	ensembl	CDS	33630555	33630618	0	+	1	gene_id "ENSRNOG00000015396"; gene_version "9"; transcript_id "ENSRNOT00000119521"; transcript_version "2"; exon_number "15"; gene_name "Sptan1"; gene_source "ensembl"; gene_biotype "protein_coding"; transcript_name "Sptan1-208"; transcript_source "ensembl"; transcript_biotype "protein_coding"; protein_id "ENSRNOP00000086903"; protein_version "2"; tag "Ensembl_canonical";
3	ENSEMBL114_rn	exon	33630555	33630618	0.119128732405133	+	.	gene_id "ENSRNOG00000015396"; transcript_id "ENSRNOG00000015396_tx_10"; exon_id "3_33630555_33630618_+"; exonnum "17"; txlen "10244";
3	ENSEMBL114_rn	exon	33630555	33630618	425.418311280232	+	.	gene_id "ENSRNOG00000015396"; transcript_id "ENSRNOG00000015396_tx_5"; exon_id "3_33630555_33630618_+"; exonnum "15"; txlen "2210";
3	ENSEMBL114_rn	exon	33630555	33630618	0.491378139026067	+	.	gene_id "ENSRNOG00000015396"; transcript_id "ENSRNOG00000015396_tx_9"; exon_id "3_33630555_33630618_+"; exonnum "18"; txlen "10287";
3	sraer114_ss	exon	33631251	33631388	425.418311280232	+	.	gene_id "ENSRNOG00000015396"; transcript_id "ENSRNOG00000015396_tx_5"; exon_id "3_33631251_33631388_+"; exonnum "16"; txlen "2210";
3	ensembl	exon	33639065	33639173	0	+	.	gene_id "ENSRNOG00000015396"; gene_version "9"; transcript_id "ENSRNOT00000079640"; transcript_version "3"; exon_number "1"; gene_name "Sptan1"; gene_source "ensembl"; gene_biotype "protein_coding"; transcript_name "Sptan1-203"; transcript_source "ensembl"; transcript_biotype "protein_coding"; exon_id "ENSRNOE00000545661"; exon_version "2";
3	ensembl	five_prime_utr	33639065	33639173	0	+	.	gene_id "ENSRNOG00000015396"; gene_version "9"; transcript_id "ENSRNOT00000079640"; transcript_version "3"; gene_name "Sptan1"; gene_source "ensembl"; gene_biotype "protein_coding"; transcript_name "Sptan1-203"; transcript_source "ensembl"; transcript_biotype "protein_coding";
3	ensembl	exon	33639065	33639173	0	+	.	gene_id "ENSRNOG00000015396"; gene_version "9"; transcript_id "ENSRNOT00000079108"; transcript_version "3"; exon_number "1"; gene_name "Sptan1"; gene_source "ensembl"; gene_biotype "protein_coding"; transcript_name "Sptan1-202"; transcript_source "ensembl"; transcript_biotype "protein_coding"; exon_id "ENSRNOE00000545661"; exon_version "2";
3	ensembl	five_prime_utr	33639065	33639173	0	+	.	gene_id "ENSRNOG00000015396"; gene_version "9"; transcript_id "ENSRNOT00000079108"; transcript_version "3"; gene_name "Sptan1"; gene_source "ensembl"; gene_biotype "protein_coding"; transcript_name "Sptan1-202"; transcript_source "ensembl"; transcript_biotype "protein_coding";
3	ensembl	transcript	33639065	33703889	0	+	.	gene_id "ENSRNOG00000015396"; gene_version "9"; transcript_id "ENSRNOT00000079640"; transcript_version "3"; gene_name "Sptan1"; gene_source "ensembl"; gene_biotype "protein_coding"; transcript_name "Sptan1-203"; transcript_source "ensembl"; transcript_biotype "protein_coding";
3	ensembl	transcript	33639065	33703889	0	+	.	gene_id "ENSRNOG00000015396"; gene_version "9"; transcript_id "ENSRNOT00000079108"; transcript_version "3"; gene_name "Sptan1"; gene_source "ensembl"; gene_biotype "protein_coding"; transcript_name "Sptan1-202"; transcript_source "ensembl"; transcript_biotype "protein_coding";
3	ensembl	exon	33639066	33639173	0	+	.	gene_id "ENSRNOG00000015396"; gene_version "9"; transcript_id "ENSRNOT00000091697"; transcript_version "3"; exon_number "1"; gene_name "Sptan1"; gene_source "ensembl"; gene_biotype "protein_coding"; transcript_name "Sptan1-205"; transcript_source "ensembl"; transcript_biotype "protein_coding"; exon_id "ENSRNOE00000347873"; exon_version "2";
3	ensembl	five_prime_utr	33639066	33639173	0	+	.	gene_id "ENSRNOG00000015396"; gene_version "9"; transcript_id "ENSRNOT00000091697"; transcript_version "3"; gene_name "Sptan1"; gene_source "ensembl"; gene_biotype "protein_coding"; transcript_name "Sptan1-205"; transcript_source "ensembl"; transcript_biotype "protein_coding";
3	ensembl	exon	33639066	33639173	0	+	.	gene_id "ENSRNOG00000015396"; gene_version "9"; transcript_id "ENSRNOT00000082672"; transcript_version "3"; exon_number "1"; gene_name "Sptan1"; gene_source "ensembl"; gene_biotype "protein_coding"; transcript_name "Sptan1-204"; transcript_source "ensembl"; transcript_biotype "protein_coding"; exon_id "ENSRNOE00000347873"; exon_version "2";
3	ensembl	five_prime_utr	33639066	33639173	0	+	.	gene_id "ENSRNOG00000015396"; gene_version "9"; transcript_id "ENSRNOT00000082672"; transcript_version "3"; gene_name "Sptan1"; gene_source "ensembl"; gene_biotype "protein_coding"; transcript_name "Sptan1-204"; transcript_source "ensembl"; transcript_biotype "protein_coding";
3	ensembl	exon	33639066	33639173	0	+	.	gene_id "ENSRNOG00000015396"; gene_version "9"; transcript_id "ENSRNOT00000095331"; transcript_version "2"; exon_number "1"; gene_name "Sptan1"; gene_source "ensembl"; gene_biotype "protein_coding"; transcript_name "Sptan1-206"; transcript_source "ensembl"; transcript_biotype "protein_coding"; exon_id "ENSRNOE00000347873"; exon_version "2";
3	ensembl	five_prime_utr	33639066	33639173	0	+	.	gene_id "ENSRNOG00000015396"; gene_version "9"; transcript_id "ENSRNOT00000095331"; transcript_version "2"; gene_name "Sptan1"; gene_source "ensembl"; gene_biotype "protein_coding"; transcript_name "Sptan1-206"; transcript_source "ensembl"; transcript_biotype "protein_coding";
3	ensembl	transcript	33639066	33703888	0	+	.	gene_id "ENSRNOG00000015396"; gene_version "9"; transcript_id "ENSRNOT00000091697"; transcript_version "3"; gene_name "Sptan1"; gene_source "ensembl"; gene_biotype "protein_coding"; transcript_name "Sptan1-205"; transcript_source "ensembl"; transcript_biotype "protein_coding";
3	ensembl	transcript	33639066	33703888	0	+	.	gene_id "ENSRNOG00000015396"; gene_version "9"; transcript_id "ENSRNOT00000082672"; transcript_version "3"; gene_name "Sptan1"; gene_source "ensembl"; gene_biotype "protein_coding"; transcript_name "Sptan1-204"; transcript_source "ensembl"; transcript_biotype "protein_coding";
3	ensembl	transcript	33639066	33703888	0	+	.	gene_id "ENSRNOG00000015396"; gene_version "9"; transcript_id "ENSRNOT00000095331"; transcript_version "2"; gene_name "Sptan1"; gene_source "ensembl"; gene_biotype "protein_coding"; transcript_name "Sptan1-206"; transcript_source "ensembl"; transcript_biotype "protein_coding";
3	ensembl	five_prime_utr	33651975	33651977	0	+	.	gene_id "ENSRNOG00000015396"; gene_version "9"; transcript_id "ENSRNOT00000091697"; transcript_version "3"; gene_name "Sptan1"; gene_source "ensembl"; gene_biotype "protein_coding"; transcript_name "Sptan1-205"; transcript_source "ensembl"; transcript_biotype "protein_coding";
3	ensembl	five_prime_utr	33651975	33651977	0	+	.	gene_id "ENSRNOG00000015396"; gene_version "9"; transcript_id "ENSRNOT00000082672"; transcript_version "3"; gene_name "Sptan1"; gene_source "ensembl"; gene_biotype "protein_coding"; transcript_name "Sptan1-204"; transcript_source "ensembl"; transcript_biotype "protein_coding";
3	ensembl	five_prime_utr	33651975	33651977	0	+	.	gene_id "ENSRNOG00000015396"; gene_version "9"; transcript_id "ENSRNOT00000095331"; transcript_version "2"; gene_name "Sptan1"; gene_source "ensembl"; gene_biotype "protein_coding"; transcript_name "Sptan1-206"; transcript_source "ensembl"; transcript_biotype "protein_coding";
3	ensembl	five_prime_utr	33651975	33651977	0	+	.	gene_id "ENSRNOG00000015396"; gene_version "9"; transcript_id "ENSRNOT00000079640"; transcript_version "3"; gene_name "Sptan1"; gene_source "ensembl"; gene_biotype "protein_coding"; transcript_name "Sptan1-203"; transcript_source "ensembl"; transcript_biotype "protein_coding";
3	ensembl	five_prime_utr	33651975	33651977	0	+	.	gene_id "ENSRNOG00000015396"; gene_version "9"; transcript_id "ENSRNOT00000079108"; transcript_version "3"; gene_name "Sptan1"; gene_source "ensembl"; gene_biotype "protein_coding"; transcript_name "Sptan1-202"; transcript_source "ensembl"; transcript_biotype "protein_coding";
3	ensembl	exon	33651975	33652214	0	+	.	gene_id "ENSRNOG00000015396"; gene_version "9"; transcript_id "ENSRNOT00000099115"; transcript_version "2"; exon_number "1"; gene_name "Sptan1"; gene_source "ensembl"; gene_biotype "protein_coding"; transcript_name "Sptan1-207"; transcript_source "ensembl"; transcript_biotype "protein_coding"; exon_id "ENSRNOE00000611726"; exon_version "1";
3	ensembl	CDS	33651975	33652214	0	+	0	gene_id "ENSRNOG00000015396"; gene_version "9"; transcript_id "ENSRNOT00000099115"; transcript_version "2"; exon_number "1"; gene_name "Sptan1"; gene_source "ensembl"; gene_biotype "protein_coding"; transcript_name "Sptan1-207"; transcript_source "ensembl"; transcript_biotype "protein_coding"; protein_id "ENSRNOP00000078232"; protein_version "2";
3	ensembl	exon	33651975	33652214	0	+	.	gene_id "ENSRNOG00000015396"; gene_version "9"; transcript_id "ENSRNOT00000091697"; transcript_version "3"; exon_number "2"; gene_name "Sptan1"; gene_source "ensembl"; gene_biotype "protein_coding"; transcript_name "Sptan1-205"; transcript_source "ensembl"; transcript_biotype "protein_coding"; exon_id "ENSRNOE00000666030"; exon_version "1";
3	ensembl	exon	33651975	33652214	0	+	.	gene_id "ENSRNOG00000015396"; gene_version "9"; transcript_id "ENSRNOT00000082672"; transcript_version "3"; exon_number "2"; gene_name "Sptan1"; gene_source "ensembl"; gene_biotype "protein_coding"; transcript_name "Sptan1-204"; transcript_source "ensembl"; transcript_biotype "protein_coding"; exon_id "ENSRNOE00000666030"; exon_version "1";
3	ensembl	exon	33651975	33652214	0	+	.	gene_id "ENSRNOG00000015396"; gene_version "9"; transcript_id "ENSRNOT00000095331"; transcript_version "2"; exon_number "2"; gene_name "Sptan1"; gene_source "ensembl"; gene_biotype "protein_coding"; transcript_name "Sptan1-206"; transcript_source "ensembl"; transcript_biotype "protein_coding"; exon_id "ENSRNOE00000666030"; exon_version "1";
3	ensembl	exon	33651975	33652214	0	+	.	gene_id "ENSRNOG00000015396"; gene_version "9"; transcript_id "ENSRNOT00000079640"; transcript_version "3"; exon_number "2"; gene_name "Sptan1"; gene_source "ensembl"; gene_biotype "protein_coding"; transcript_name "Sptan1-203"; transcript_source "ensembl"; transcript_biotype "protein_coding"; exon_id "ENSRNOE00000666030"; exon_version "1";
3	ensembl	exon	33651975	33652214	0	+	.	gene_id "ENSRNOG00000015396"; gene_version "9"; transcript_id "ENSRNOT00000079108"; transcript_version "3"; exon_number "2"; gene_name "Sptan1"; gene_source "ensembl"; gene_biotype "protein_coding"; transcript_name "Sptan1-202"; transcript_source "ensembl"; transcript_biotype "protein_coding"; exon_id "ENSRNOE00000666030"; exon_version "1";
3	ensembl	exon	33651975	33652214	0	+	.	gene_id "ENSRNOG00000015396"; gene_version "9"; transcript_id "ENSRNOT00000119521"; transcript_version "2"; exon_number "16"; gene_name "Sptan1"; gene_source "ensembl"; gene_biotype "protein_coding"; transcript_name "Sptan1-208"; transcript_source "ensembl"; transcript_biotype "protein_coding"; exon_id "ENSRNOE00000611726"; exon_version "1"; tag "Ensembl_canonical";
3	ensembl	CDS	33651975	33652214	0	+	0	gene_id "ENSRNOG00000015396"; gene_version "9"; transcript_id "ENSRNOT00000119521"; transcript_version "2"; exon_number "16"; gene_name "Sptan1"; gene_source "ensembl"; gene_biotype "protein_coding"; transcript_name "Sptan1-208"; transcript_source "ensembl"; transcript_biotype "protein_coding"; protein_id "ENSRNOP00000086903"; protein_version "2"; tag "Ensembl_canonical";
3	ENSEMBL114_rn	exon	33651975	33652214	0.119128732405133	+	.	gene_id "ENSRNOG00000015396"; transcript_id "ENSRNOG00000015396_tx_10"; exon_id "3_33651975_33652214_+"; exonnum "18"; txlen "10244";
3	ENSEMBL114_rn	exon	33651975	33652214	0.491378139026067	+	.	gene_id "ENSRNOG00000015396"; transcript_id "ENSRNOG00000015396_tx_9"; exon_id "3_33651975_33652214_+"; exonnum "19"; txlen "10287";
3	ensembl	transcript	33651975	33703889	0	+	.	gene_id "ENSRNOG00000015396"; gene_version "9"; transcript_id "ENSRNOT00000099115"; transcript_version "2"; gene_name "Sptan1"; gene_source "ensembl"; gene_biotype "protein_coding"; transcript_name "Sptan1-207"; transcript_source "ensembl"; transcript_biotype "protein_coding";
3	ensembl	start_codon	33651978	33651980	0	+	0	gene_id "ENSRNOG00000015396"; gene_version "9"; transcript_id "ENSRNOT00000091697"; transcript_version "3"; exon_number "2"; gene_name "Sptan1"; gene_source "ensembl"; gene_biotype "protein_coding"; transcript_name "Sptan1-205"; transcript_source "ensembl"; transcript_biotype "protein_coding";
3	ensembl	start_codon	33651978	33651980	0	+	0	gene_id "ENSRNOG00000015396"; gene_version "9"; transcript_id "ENSRNOT00000082672"; transcript_version "3"; exon_number "2"; gene_name "Sptan1"; gene_source "ensembl"; gene_biotype "protein_coding"; transcript_name "Sptan1-204"; transcript_source "ensembl"; transcript_biotype "protein_coding";
3	ensembl	start_codon	33651978	33651980	0	+	0	gene_id "ENSRNOG00000015396"; gene_version "9"; transcript_id "ENSRNOT00000095331"; transcript_version "2"; exon_number "2"; gene_name "Sptan1"; gene_source "ensembl"; gene_biotype "protein_coding"; transcript_name "Sptan1-206"; transcript_source "ensembl"; transcript_biotype "protein_coding";
3	ensembl	start_codon	33651978	33651980	0	+	0	gene_id "ENSRNOG00000015396"; gene_version "9"; transcript_id "ENSRNOT00000079640"; transcript_version "3"; exon_number "2"; gene_name "Sptan1"; gene_source "ensembl"; gene_biotype "protein_coding"; transcript_name "Sptan1-203"; transcript_source "ensembl"; transcript_biotype "protein_coding";
3	ensembl	start_codon	33651978	33651980	0	+	0	gene_id "ENSRNOG00000015396"; gene_version "9"; transcript_id "ENSRNOT00000079108"; transcript_version "3"; exon_number "2"; gene_name "Sptan1"; gene_source "ensembl"; gene_biotype "protein_coding"; transcript_name "Sptan1-202"; transcript_source "ensembl"; transcript_biotype "protein_coding";
3	ensembl	CDS	33651978	33652214	0	+	0	gene_id "ENSRNOG00000015396"; gene_version "9"; transcript_id "ENSRNOT00000091697"; transcript_version "3"; exon_number "2"; gene_name "Sptan1"; gene_source "ensembl"; gene_biotype "protein_coding"; transcript_name "Sptan1-205"; transcript_source "ensembl"; transcript_biotype "protein_coding"; protein_id "ENSRNOP00000072038"; protein_version "1";
3	ensembl	CDS	33651978	33652214	0	+	0	gene_id "ENSRNOG00000015396"; gene_version "9"; transcript_id "ENSRNOT00000082672"; transcript_version "3"; exon_number "2"; gene_name "Sptan1"; gene_source "ensembl"; gene_biotype "protein_coding"; transcript_name "Sptan1-204"; transcript_source "ensembl"; transcript_biotype "protein_coding"; protein_id "ENSRNOP00000068710"; protein_version "2";
3	ensembl	CDS	33651978	33652214	0	+	0	gene_id "ENSRNOG00000015396"; gene_version "9"; transcript_id "ENSRNOT00000095331"; transcript_version "2"; exon_number "2"; gene_name "Sptan1"; gene_source "ensembl"; gene_biotype "protein_coding"; transcript_name "Sptan1-206"; transcript_source "ensembl"; transcript_biotype "protein_coding"; protein_id "ENSRNOP00000093423"; protein_version "2";
3	ensembl	CDS	33651978	33652214	0	+	0	gene_id "ENSRNOG00000015396"; gene_version "9"; transcript_id "ENSRNOT00000079640"; transcript_version "3"; exon_number "2"; gene_name "Sptan1"; gene_source "ensembl"; gene_biotype "protein_coding"; transcript_name "Sptan1-203"; transcript_source "ensembl"; transcript_biotype "protein_coding"; protein_id "ENSRNOP00000070932"; protein_version "2";
3	ensembl	CDS	33651978	33652214	0	+	0	gene_id "ENSRNOG00000015396"; gene_version "9"; transcript_id "ENSRNOT00000079108"; transcript_version "3"; exon_number "2"; gene_name "Sptan1"; gene_source "ensembl"; gene_biotype "protein_coding"; transcript_name "Sptan1-202"; transcript_source "ensembl"; transcript_biotype "protein_coding"; protein_id "ENSRNOP00000071811"; protein_version "2";
3	ensembl	exon	33653483	33653608	0	+	.	gene_id "ENSRNOG00000015396"; gene_version "9"; transcript_id "ENSRNOT00000099115"; transcript_version "2"; exon_number "2"; gene_name "Sptan1"; gene_source "ensembl"; gene_biotype "protein_coding"; transcript_name "Sptan1-207"; transcript_source "ensembl"; transcript_biotype "protein_coding"; exon_id "ENSRNOE00000298248"; exon_version "1";
3	ensembl	CDS	33653483	33653608	0	+	0	gene_id "ENSRNOG00000015396"; gene_version "9"; transcript_id "ENSRNOT00000099115"; transcript_version "2"; exon_number "2"; gene_name "Sptan1"; gene_source "ensembl"; gene_biotype "protein_coding"; transcript_name "Sptan1-207"; transcript_source "ensembl"; transcript_biotype "protein_coding"; protein_id "ENSRNOP00000078232"; protein_version "2";
3	ensembl	exon	33653483	33653608	0	+	.	gene_id "ENSRNOG00000015396"; gene_version "9"; transcript_id "ENSRNOT00000091697"; transcript_version "3"; exon_number "3"; gene_name "Sptan1"; gene_source "ensembl"; gene_biotype "protein_coding"; transcript_name "Sptan1-205"; transcript_source "ensembl"; transcript_biotype "protein_coding"; exon_id "ENSRNOE00000298248"; exon_version "1";
3	ensembl	CDS	33653483	33653608	0	+	0	gene_id "ENSRNOG00000015396"; gene_version "9"; transcript_id "ENSRNOT00000091697"; transcript_version "3"; exon_number "3"; gene_name "Sptan1"; gene_source "ensembl"; gene_biotype "protein_coding"; transcript_name "Sptan1-205"; transcript_source "ensembl"; transcript_biotype "protein_coding"; protein_id "ENSRNOP00000072038"; protein_version "1";
3	ensembl	exon	33653483	33653608	0	+	.	gene_id "ENSRNOG00000015396"; gene_version "9"; transcript_id "ENSRNOT00000082672"; transcript_version "3"; exon_number "3"; gene_name "Sptan1"; gene_source "ensembl"; gene_biotype "protein_coding"; transcript_name "Sptan1-204"; transcript_source "ensembl"; transcript_biotype "protein_coding"; exon_id "ENSRNOE00000298248"; exon_version "1";
3	ensembl	CDS	33653483	33653608	0	+	0	gene_id "ENSRNOG00000015396"; gene_version "9"; transcript_id "ENSRNOT00000082672"; transcript_version "3"; exon_number "3"; gene_name "Sptan1"; gene_source "ensembl"; gene_biotype "protein_coding"; transcript_name "Sptan1-204"; transcript_source "ensembl"; transcript_biotype "protein_coding"; protein_id "ENSRNOP00000068710"; protein_version "2";
3	ensembl	exon	33653483	33653608	0	+	.	gene_id "ENSRNOG00000015396"; gene_version "9"; transcript_id "ENSRNOT00000095331"; transcript_version "2"; exon_number "3"; gene_name "Sptan1"; gene_source "ensembl"; gene_biotype "protein_coding"; transcript_name "Sptan1-206"; transcript_source "ensembl"; transcript_biotype "protein_coding"; exon_id "ENSRNOE00000298248"; exon_version "1";
3	ensembl	CDS	33653483	33653608	0	+	0	gene_id "ENSRNOG00000015396"; gene_version "9"; transcript_id "ENSRNOT00000095331"; transcript_version "2"; exon_number "3"; gene_name "Sptan1"; gene_source "ensembl"; gene_biotype "protein_coding"; transcript_name "Sptan1-206"; transcript_source "ensembl"; transcript_biotype "protein_coding"; protein_id "ENSRNOP00000093423"; protein_version "2";
3	ensembl	exon	33653483	33653608	0	+	.	gene_id "ENSRNOG00000015396"; gene_version "9"; transcript_id "ENSRNOT00000079640"; transcript_version "3"; exon_number "3"; gene_name "Sptan1"; gene_source "ensembl"; gene_biotype "protein_coding"; transcript_name "Sptan1-203"; transcript_source "ensembl"; transcript_biotype "protein_coding"; exon_id "ENSRNOE00000298248"; exon_version "1";
3	ensembl	CDS	33653483	33653608	0	+	0	gene_id "ENSRNOG00000015396"; gene_version "9"; transcript_id "ENSRNOT00000079640"; transcript_version "3"; exon_number "3"; gene_name "Sptan1"; gene_source "ensembl"; gene_biotype "protein_coding"; transcript_name "Sptan1-203"; transcript_source "ensembl"; transcript_biotype "protein_coding"; protein_id "ENSRNOP00000070932"; protein_version "2";
3	ensembl	exon	33653483	33653608	0	+	.	gene_id "ENSRNOG00000015396"; gene_version "9"; transcript_id "ENSRNOT00000079108"; transcript_version "3"; exon_number "3"; gene_name "Sptan1"; gene_source "ensembl"; gene_biotype "protein_coding"; transcript_name "Sptan1-202"; transcript_source "ensembl"; transcript_biotype "protein_coding"; exon_id "ENSRNOE00000298248"; exon_version "1";
3	ensembl	CDS	33653483	33653608	0	+	0	gene_id "ENSRNOG00000015396"; gene_version "9"; transcript_id "ENSRNOT00000079108"; transcript_version "3"; exon_number "3"; gene_name "Sptan1"; gene_source "ensembl"; gene_biotype "protein_coding"; transcript_name "Sptan1-202"; transcript_source "ensembl"; transcript_biotype "protein_coding"; protein_id "ENSRNOP00000071811"; protein_version "2";
3	ensembl	exon	33653483	33653608	0	+	.	gene_id "ENSRNOG00000015396"; gene_version "9"; transcript_id "ENSRNOT00000119521"; transcript_version "2"; exon_number "17"; gene_name "Sptan1"; gene_source "ensembl"; gene_biotype "protein_coding"; transcript_name "Sptan1-208"; transcript_source "ensembl"; transcript_biotype "protein_coding"; exon_id "ENSRNOE00000298248"; exon_version "1"; tag "Ensembl_canonical";
3	ensembl	CDS	33653483	33653608	0	+	0	gene_id "ENSRNOG00000015396"; gene_version "9"; transcript_id "ENSRNOT00000119521"; transcript_version "2"; exon_number "17"; gene_name "Sptan1"; gene_source "ensembl"; gene_biotype "protein_coding"; transcript_name "Sptan1-208"; transcript_source "ensembl"; transcript_biotype "protein_coding"; protein_id "ENSRNOP00000086903"; protein_version "2"; tag "Ensembl_canonical";
3	ENSEMBL114_rn	exon	33653483	33653608	0.119128732405133	+	.	gene_id "ENSRNOG00000015396"; transcript_id "ENSRNOG00000015396_tx_10"; exon_id "3_33653483_33653608_+"; exonnum "19"; txlen "10244";
3	ENSEMBL114_rn	exon	33653483	33653608	0.491378139026067	+	.	gene_id "ENSRNOG00000015396"; transcript_id "ENSRNOG00000015396_tx_9"; exon_id "3_33653483_33653608_+"; exonnum "20"; txlen "10287";
3	ensembl	five_prime_utr	33655619	33655665	0	+	.	gene_id "ENSRNOG00000015396"; gene_version "9"; transcript_id "ENSRNOT00000045827"; transcript_version "6"; gene_name "Sptan1"; gene_source "ensembl"; gene_biotype "protein_coding"; transcript_name "Sptan1-201"; transcript_source "ensembl"; transcript_biotype "protein_coding";
3	ensembl	exon	33655619	33655668	0	+	.	gene_id "ENSRNOG00000015396"; gene_version "9"; transcript_id "ENSRNOT00000045827"; transcript_version "6"; exon_number "1"; gene_name "Sptan1"; gene_source "ensembl"; gene_biotype "protein_coding"; transcript_name "Sptan1-201"; transcript_source "ensembl"; transcript_biotype "protein_coding"; exon_id "ENSRNOE00000718066"; exon_version "1";
3	ensembl	transcript	33655619	33703889	0	+	.	gene_id "ENSRNOG00000015396"; gene_version "9"; transcript_id "ENSRNOT00000045827"; transcript_version "6"; gene_name "Sptan1"; gene_source "ensembl"; gene_biotype "protein_coding"; transcript_name "Sptan1-201"; transcript_source "ensembl"; transcript_biotype "protein_coding";
3	ensembl	CDS	33655666	33655668	0	+	0	gene_id "ENSRNOG00000015396"; gene_version "9"; transcript_id "ENSRNOT00000045827"; transcript_version "6"; exon_number "1"; gene_name "Sptan1"; gene_source "ensembl"; gene_biotype "protein_coding"; transcript_name "Sptan1-201"; transcript_source "ensembl"; transcript_biotype "protein_coding"; protein_id "ENSRNOP00000042382"; protein_version "6";
3	ensembl	start_codon	33655666	33655668	0	+	0	gene_id "ENSRNOG00000015396"; gene_version "9"; transcript_id "ENSRNOT00000045827"; transcript_version "6"; exon_number "1"; gene_name "Sptan1"; gene_source "ensembl"; gene_biotype "protein_coding"; transcript_name "Sptan1-201"; transcript_source "ensembl"; transcript_biotype "protein_coding";
3	ensembl	exon	33657104	33657244	0	+	.	gene_id "ENSRNOG00000015396"; gene_version "9"; transcript_id "ENSRNOT00000045827"; transcript_version "6"; exon_number "2"; gene_name "Sptan1"; gene_source "ensembl"; gene_biotype "protein_coding"; transcript_name "Sptan1-201"; transcript_source "ensembl"; transcript_biotype "protein_coding"; exon_id "ENSRNOE00000327897"; exon_version "1";
3	ensembl	CDS	33657104	33657244	0	+	0	gene_id "ENSRNOG00000015396"; gene_version "9"; transcript_id "ENSRNOT00000045827"; transcript_version "6"; exon_number "2"; gene_name "Sptan1"; gene_source "ensembl"; gene_biotype "protein_coding"; transcript_name "Sptan1-201"; transcript_source "ensembl"; transcript_biotype "protein_coding"; protein_id "ENSRNOP00000042382"; protein_version "6";
3	ensembl	exon	33657104	33657244	0	+	.	gene_id "ENSRNOG00000015396"; gene_version "9"; transcript_id "ENSRNOT00000099115"; transcript_version "2"; exon_number "3"; gene_name "Sptan1"; gene_source "ensembl"; gene_biotype "protein_coding"; transcript_name "Sptan1-207"; transcript_source "ensembl"; transcript_biotype "protein_coding"; exon_id "ENSRNOE00000327897"; exon_version "1";
3	ensembl	CDS	33657104	33657244	0	+	0	gene_id "ENSRNOG00000015396"; gene_version "9"; transcript_id "ENSRNOT00000099115"; transcript_version "2"; exon_number "3"; gene_name "Sptan1"; gene_source "ensembl"; gene_biotype "protein_coding"; transcript_name "Sptan1-207"; transcript_source "ensembl"; transcript_biotype "protein_coding"; protein_id "ENSRNOP00000078232"; protein_version "2";
3	ensembl	exon	33657104	33657244	0	+	.	gene_id "ENSRNOG00000015396"; gene_version "9"; transcript_id "ENSRNOT00000091697"; transcript_version "3"; exon_number "4"; gene_name "Sptan1"; gene_source "ensembl"; gene_biotype "protein_coding"; transcript_name "Sptan1-205"; transcript_source "ensembl"; transcript_biotype "protein_coding"; exon_id "ENSRNOE00000327897"; exon_version "1";
3	ensembl	CDS	33657104	33657244	0	+	0	gene_id "ENSRNOG00000015396"; gene_version "9"; transcript_id "ENSRNOT00000091697"; transcript_version "3"; exon_number "4"; gene_name "Sptan1"; gene_source "ensembl"; gene_biotype "protein_coding"; transcript_name "Sptan1-205"; transcript_source "ensembl"; transcript_biotype "protein_coding"; protein_id "ENSRNOP00000072038"; protein_version "1";
3	ensembl	exon	33657104	33657244	0	+	.	gene_id "ENSRNOG00000015396"; gene_version "9"; transcript_id "ENSRNOT00000082672"; transcript_version "3"; exon_number "4"; gene_name "Sptan1"; gene_source "ensembl"; gene_biotype "protein_coding"; transcript_name "Sptan1-204"; transcript_source "ensembl"; transcript_biotype "protein_coding"; exon_id "ENSRNOE00000327897"; exon_version "1";
3	ensembl	CDS	33657104	33657244	0	+	0	gene_id "ENSRNOG00000015396"; gene_version "9"; transcript_id "ENSRNOT00000082672"; transcript_version "3"; exon_number "4"; gene_name "Sptan1"; gene_source "ensembl"; gene_biotype "protein_coding"; transcript_name "Sptan1-204"; transcript_source "ensembl"; transcript_biotype "protein_coding"; protein_id "ENSRNOP00000068710"; protein_version "2";
3	ensembl	exon	33657104	33657244	0	+	.	gene_id "ENSRNOG00000015396"; gene_version "9"; transcript_id "ENSRNOT00000095331"; transcript_version "2"; exon_number "4"; gene_name "Sptan1"; gene_source "ensembl"; gene_biotype "protein_coding"; transcript_name "Sptan1-206"; transcript_source "ensembl"; transcript_biotype "protein_coding"; exon_id "ENSRNOE00000327897"; exon_version "1";
3	ensembl	CDS	33657104	33657244	0	+	0	gene_id "ENSRNOG00000015396"; gene_version "9"; transcript_id "ENSRNOT00000095331"; transcript_version "2"; exon_number "4"; gene_name "Sptan1"; gene_source "ensembl"; gene_biotype "protein_coding"; transcript_name "Sptan1-206"; transcript_source "ensembl"; transcript_biotype "protein_coding"; protein_id "ENSRNOP00000093423"; protein_version "2";
3	ensembl	exon	33657104	33657244	0	+	.	gene_id "ENSRNOG00000015396"; gene_version "9"; transcript_id "ENSRNOT00000079640"; transcript_version "3"; exon_number "4"; gene_name "Sptan1"; gene_source "ensembl"; gene_biotype "protein_coding"; transcript_name "Sptan1-203"; transcript_source "ensembl"; transcript_biotype "protein_coding"; exon_id "ENSRNOE00000327897"; exon_version "1";
3	ensembl	CDS	33657104	33657244	0	+	0	gene_id "ENSRNOG00000015396"; gene_version "9"; transcript_id "ENSRNOT00000079640"; transcript_version "3"; exon_number "4"; gene_name "Sptan1"; gene_source "ensembl"; gene_biotype "protein_coding"; transcript_name "Sptan1-203"; transcript_source "ensembl"; transcript_biotype "protein_coding"; protein_id "ENSRNOP00000070932"; protein_version "2";
3	ensembl	exon	33657104	33657244	0	+	.	gene_id "ENSRNOG00000015396"; gene_version "9"; transcript_id "ENSRNOT00000079108"; transcript_version "3"; exon_number "4"; gene_name "Sptan1"; gene_source "ensembl"; gene_biotype "protein_coding"; transcript_name "Sptan1-202"; transcript_source "ensembl"; transcript_biotype "protein_coding"; exon_id "ENSRNOE00000327897"; exon_version "1";
3	ensembl	CDS	33657104	33657244	0	+	0	gene_id "ENSRNOG00000015396"; gene_version "9"; transcript_id "ENSRNOT00000079108"; transcript_version "3"; exon_number "4"; gene_name "Sptan1"; gene_source "ensembl"; gene_biotype "protein_coding"; transcript_name "Sptan1-202"; transcript_source "ensembl"; transcript_biotype "protein_coding"; protein_id "ENSRNOP00000071811"; protein_version "2";
3	ensembl	exon	33657104	33657244	0	+	.	gene_id "ENSRNOG00000015396"; gene_version "9"; transcript_id "ENSRNOT00000119521"; transcript_version "2"; exon_number "18"; gene_name "Sptan1"; gene_source "ensembl"; gene_biotype "protein_coding"; transcript_name "Sptan1-208"; transcript_source "ensembl"; transcript_biotype "protein_coding"; exon_id "ENSRNOE00000327897"; exon_version "1"; tag "Ensembl_canonical";
3	ensembl	CDS	33657104	33657244	0	+	0	gene_id "ENSRNOG00000015396"; gene_version "9"; transcript_id "ENSRNOT00000119521"; transcript_version "2"; exon_number "18"; gene_name "Sptan1"; gene_source "ensembl"; gene_biotype "protein_coding"; transcript_name "Sptan1-208"; transcript_source "ensembl"; transcript_biotype "protein_coding"; protein_id "ENSRNOP00000086903"; protein_version "2"; tag "Ensembl_canonical";
3	ENSEMBL114_rn	exon	33657104	33657244	0.119128732405133	+	.	gene_id "ENSRNOG00000015396"; transcript_id "ENSRNOG00000015396_tx_10"; exon_id "3_33657104_33657244_+"; exonnum "20"; txlen "10244";
3	ENSEMBL114_rn	exon	33657104	33657244	0.491378139026067	+	.	gene_id "ENSRNOG00000015396"; transcript_id "ENSRNOG00000015396_tx_9"; exon_id "3_33657104_33657244_+"; exonnum "21"; txlen "10287";
3	ensembl	exon	33657486	33657632	0	+	.	gene_id "ENSRNOG00000015396"; gene_version "9"; transcript_id "ENSRNOT00000045827"; transcript_version "6"; exon_number "3"; gene_name "Sptan1"; gene_source "ensembl"; gene_biotype "protein_coding"; transcript_name "Sptan1-201"; transcript_source "ensembl"; transcript_biotype "protein_coding"; exon_id "ENSRNOE00000339832"; exon_version "1";
3	ensembl	CDS	33657486	33657632	0	+	0	gene_id "ENSRNOG00000015396"; gene_version "9"; transcript_id "ENSRNOT00000045827"; transcript_version "6"; exon_number "3"; gene_name "Sptan1"; gene_source "ensembl"; gene_biotype "protein_coding"; transcript_name "Sptan1-201"; transcript_source "ensembl"; transcript_biotype "protein_coding"; protein_id "ENSRNOP00000042382"; protein_version "6";
3	ensembl	exon	33657486	33657632	0	+	.	gene_id "ENSRNOG00000015396"; gene_version "9"; transcript_id "ENSRNOT00000099115"; transcript_version "2"; exon_number "4"; gene_name "Sptan1"; gene_source "ensembl"; gene_biotype "protein_coding"; transcript_name "Sptan1-207"; transcript_source "ensembl"; transcript_biotype "protein_coding"; exon_id "ENSRNOE00000339832"; exon_version "1";
3	ensembl	CDS	33657486	33657632	0	+	0	gene_id "ENSRNOG00000015396"; gene_version "9"; transcript_id "ENSRNOT00000099115"; transcript_version "2"; exon_number "4"; gene_name "Sptan1"; gene_source "ensembl"; gene_biotype "protein_coding"; transcript_name "Sptan1-207"; transcript_source "ensembl"; transcript_biotype "protein_coding"; protein_id "ENSRNOP00000078232"; protein_version "2";
3	ensembl	exon	33657486	33657632	0	+	.	gene_id "ENSRNOG00000015396"; gene_version "9"; transcript_id "ENSRNOT00000091697"; transcript_version "3"; exon_number "5"; gene_name "Sptan1"; gene_source "ensembl"; gene_biotype "protein_coding"; transcript_name "Sptan1-205"; transcript_source "ensembl"; transcript_biotype "protein_coding"; exon_id "ENSRNOE00000339832"; exon_version "1";
3	ensembl	CDS	33657486	33657632	0	+	0	gene_id "ENSRNOG00000015396"; gene_version "9"; transcript_id "ENSRNOT00000091697"; transcript_version "3"; exon_number "5"; gene_name "Sptan1"; gene_source "ensembl"; gene_biotype "protein_coding"; transcript_name "Sptan1-205"; transcript_source "ensembl"; transcript_biotype "protein_coding"; protein_id "ENSRNOP00000072038"; protein_version "1";
3	ensembl	exon	33657486	33657632	0	+	.	gene_id "ENSRNOG00000015396"; gene_version "9"; transcript_id "ENSRNOT00000082672"; transcript_version "3"; exon_number "5"; gene_name "Sptan1"; gene_source "ensembl"; gene_biotype "protein_coding"; transcript_name "Sptan1-204"; transcript_source "ensembl"; transcript_biotype "protein_coding"; exon_id "ENSRNOE00000339832"; exon_version "1";
3	ensembl	CDS	33657486	33657632	0	+	0	gene_id "ENSRNOG00000015396"; gene_version "9"; transcript_id "ENSRNOT00000082672"; transcript_version "3"; exon_number "5"; gene_name "Sptan1"; gene_source "ensembl"; gene_biotype "protein_coding"; transcript_name "Sptan1-204"; transcript_source "ensembl"; transcript_biotype "protein_coding"; protein_id "ENSRNOP00000068710"; protein_version "2";
3	ensembl	exon	33657486	33657632	0	+	.	gene_id "ENSRNOG00000015396"; gene_version "9"; transcript_id "ENSRNOT00000095331"; transcript_version "2"; exon_number "5"; gene_name "Sptan1"; gene_source "ensembl"; gene_biotype "protein_coding"; transcript_name "Sptan1-206"; transcript_source "ensembl"; transcript_biotype "protein_coding"; exon_id "ENSRNOE00000339832"; exon_version "1";
3	ensembl	CDS	33657486	33657632	0	+	0	gene_id "ENSRNOG00000015396"; gene_version "9"; transcript_id "ENSRNOT00000095331"; transcript_version "2"; exon_number "5"; gene_name "Sptan1"; gene_source "ensembl"; gene_biotype "protein_coding"; transcript_name "Sptan1-206"; transcript_source "ensembl"; transcript_biotype "protein_coding"; protein_id "ENSRNOP00000093423"; protein_version "2";
3	ensembl	exon	33657486	33657632	0	+	.	gene_id "ENSRNOG00000015396"; gene_version "9"; transcript_id "ENSRNOT00000079640"; transcript_version "3"; exon_number "5"; gene_name "Sptan1"; gene_source "ensembl"; gene_biotype "protein_coding"; transcript_name "Sptan1-203"; transcript_source "ensembl"; transcript_biotype "protein_coding"; exon_id "ENSRNOE00000339832"; exon_version "1";
3	ensembl	CDS	33657486	33657632	0	+	0	gene_id "ENSRNOG00000015396"; gene_version "9"; transcript_id "ENSRNOT00000079640"; transcript_version "3"; exon_number "5"; gene_name "Sptan1"; gene_source "ensembl"; gene_biotype "protein_coding"; transcript_name "Sptan1-203"; transcript_source "ensembl"; transcript_biotype "protein_coding"; protein_id "ENSRNOP00000070932"; protein_version "2";
3	ensembl	exon	33657486	33657632	0	+	.	gene_id "ENSRNOG00000015396"; gene_version "9"; transcript_id "ENSRNOT00000079108"; transcript_version "3"; exon_number "5"; gene_name "Sptan1"; gene_source "ensembl"; gene_biotype "protein_coding"; transcript_name "Sptan1-202"; transcript_source "ensembl"; transcript_biotype "protein_coding"; exon_id "ENSRNOE00000339832"; exon_version "1";
3	ensembl	CDS	33657486	33657632	0	+	0	gene_id "ENSRNOG00000015396"; gene_version "9"; transcript_id "ENSRNOT00000079108"; transcript_version "3"; exon_number "5"; gene_name "Sptan1"; gene_source "ensembl"; gene_biotype "protein_coding"; transcript_name "Sptan1-202"; transcript_source "ensembl"; transcript_biotype "protein_coding"; protein_id "ENSRNOP00000071811"; protein_version "2";
3	ensembl	exon	33657486	33657632	0	+	.	gene_id "ENSRNOG00000015396"; gene_version "9"; transcript_id "ENSRNOT00000119521"; transcript_version "2"; exon_number "19"; gene_name "Sptan1"; gene_source "ensembl"; gene_biotype "protein_coding"; transcript_name "Sptan1-208"; transcript_source "ensembl"; transcript_biotype "protein_coding"; exon_id "ENSRNOE00000339832"; exon_version "1"; tag "Ensembl_canonical";
3	ensembl	CDS	33657486	33657632	0	+	0	gene_id "ENSRNOG00000015396"; gene_version "9"; transcript_id "ENSRNOT00000119521"; transcript_version "2"; exon_number "19"; gene_name "Sptan1"; gene_source "ensembl"; gene_biotype "protein_coding"; transcript_name "Sptan1-208"; transcript_source "ensembl"; transcript_biotype "protein_coding"; protein_id "ENSRNOP00000086903"; protein_version "2"; tag "Ensembl_canonical";
3	ENSEMBL114_rn	exon	33657486	33657632	0.119128732405133	+	.	gene_id "ENSRNOG00000015396"; transcript_id "ENSRNOG00000015396_tx_10"; exon_id "3_33657486_33657632_+"; exonnum "21"; txlen "10244";
3	ENSEMBL114_rn	exon	33657486	33657632	0.491378139026067	+	.	gene_id "ENSRNOG00000015396"; transcript_id "ENSRNOG00000015396_tx_9"; exon_id "3_33657486_33657632_+"; exonnum "22"; txlen "10287";
3	ensembl	exon	33659862	33659995	0	+	.	gene_id "ENSRNOG00000015396"; gene_version "9"; transcript_id "ENSRNOT00000045827"; transcript_version "6"; exon_number "4"; gene_name "Sptan1"; gene_source "ensembl"; gene_biotype "protein_coding"; transcript_name "Sptan1-201"; transcript_source "ensembl"; transcript_biotype "protein_coding"; exon_id "ENSRNOE00000361737"; exon_version "1";
3	ensembl	CDS	33659862	33659995	0	+	0	gene_id "ENSRNOG00000015396"; gene_version "9"; transcript_id "ENSRNOT00000045827"; transcript_version "6"; exon_number "4"; gene_name "Sptan1"; gene_source "ensembl"; gene_biotype "protein_coding"; transcript_name "Sptan1-201"; transcript_source "ensembl"; transcript_biotype "protein_coding"; protein_id "ENSRNOP00000042382"; protein_version "6";
3	ensembl	exon	33659862	33659995	0	+	.	gene_id "ENSRNOG00000015396"; gene_version "9"; transcript_id "ENSRNOT00000099115"; transcript_version "2"; exon_number "5"; gene_name "Sptan1"; gene_source "ensembl"; gene_biotype "protein_coding"; transcript_name "Sptan1-207"; transcript_source "ensembl"; transcript_biotype "protein_coding"; exon_id "ENSRNOE00000361737"; exon_version "1";
3	ensembl	CDS	33659862	33659995	0	+	0	gene_id "ENSRNOG00000015396"; gene_version "9"; transcript_id "ENSRNOT00000099115"; transcript_version "2"; exon_number "5"; gene_name "Sptan1"; gene_source "ensembl"; gene_biotype "protein_coding"; transcript_name "Sptan1-207"; transcript_source "ensembl"; transcript_biotype "protein_coding"; protein_id "ENSRNOP00000078232"; protein_version "2";
3	ensembl	exon	33659862	33659995	0	+	.	gene_id "ENSRNOG00000015396"; gene_version "9"; transcript_id "ENSRNOT00000091697"; transcript_version "3"; exon_number "6"; gene_name "Sptan1"; gene_source "ensembl"; gene_biotype "protein_coding"; transcript_name "Sptan1-205"; transcript_source "ensembl"; transcript_biotype "protein_coding"; exon_id "ENSRNOE00000361737"; exon_version "1";
3	ensembl	CDS	33659862	33659995	0	+	0	gene_id "ENSRNOG00000015396"; gene_version "9"; transcript_id "ENSRNOT00000091697"; transcript_version "3"; exon_number "6"; gene_name "Sptan1"; gene_source "ensembl"; gene_biotype "protein_coding"; transcript_name "Sptan1-205"; transcript_source "ensembl"; transcript_biotype "protein_coding"; protein_id "ENSRNOP00000072038"; protein_version "1";
3	ensembl	exon	33659862	33659995	0	+	.	gene_id "ENSRNOG00000015396"; gene_version "9"; transcript_id "ENSRNOT00000082672"; transcript_version "3"; exon_number "6"; gene_name "Sptan1"; gene_source "ensembl"; gene_biotype "protein_coding"; transcript_name "Sptan1-204"; transcript_source "ensembl"; transcript_biotype "protein_coding"; exon_id "ENSRNOE00000361737"; exon_version "1";
3	ensembl	CDS	33659862	33659995	0	+	0	gene_id "ENSRNOG00000015396"; gene_version "9"; transcript_id "ENSRNOT00000082672"; transcript_version "3"; exon_number "6"; gene_name "Sptan1"; gene_source "ensembl"; gene_biotype "protein_coding"; transcript_name "Sptan1-204"; transcript_source "ensembl"; transcript_biotype "protein_coding"; protein_id "ENSRNOP00000068710"; protein_version "2";
3	ensembl	exon	33659862	33659995	0	+	.	gene_id "ENSRNOG00000015396"; gene_version "9"; transcript_id "ENSRNOT00000095331"; transcript_version "2"; exon_number "6"; gene_name "Sptan1"; gene_source "ensembl"; gene_biotype "protein_coding"; transcript_name "Sptan1-206"; transcript_source "ensembl"; transcript_biotype "protein_coding"; exon_id "ENSRNOE00000361737"; exon_version "1";
3	ensembl	CDS	33659862	33659995	0	+	0	gene_id "ENSRNOG00000015396"; gene_version "9"; transcript_id "ENSRNOT00000095331"; transcript_version "2"; exon_number "6"; gene_name "Sptan1"; gene_source "ensembl"; gene_biotype "protein_coding"; transcript_name "Sptan1-206"; transcript_source "ensembl"; transcript_biotype "protein_coding"; protein_id "ENSRNOP00000093423"; protein_version "2";
3	ensembl	exon	33659862	33659995	0	+	.	gene_id "ENSRNOG00000015396"; gene_version "9"; transcript_id "ENSRNOT00000079640"; transcript_version "3"; exon_number "6"; gene_name "Sptan1"; gene_source "ensembl"; gene_biotype "protein_coding"; transcript_name "Sptan1-203"; transcript_source "ensembl"; transcript_biotype "protein_coding"; exon_id "ENSRNOE00000361737"; exon_version "1";
3	ensembl	CDS	33659862	33659995	0	+	0	gene_id "ENSRNOG00000015396"; gene_version "9"; transcript_id "ENSRNOT00000079640"; transcript_version "3"; exon_number "6"; gene_name "Sptan1"; gene_source "ensembl"; gene_biotype "protein_coding"; transcript_name "Sptan1-203"; transcript_source "ensembl"; transcript_biotype "protein_coding"; protein_id "ENSRNOP00000070932"; protein_version "2";
3	ensembl	exon	33659862	33659995	0	+	.	gene_id "ENSRNOG00000015396"; gene_version "9"; transcript_id "ENSRNOT00000079108"; transcript_version "3"; exon_number "6"; gene_name "Sptan1"; gene_source "ensembl"; gene_biotype "protein_coding"; transcript_name "Sptan1-202"; transcript_source "ensembl"; transcript_biotype "protein_coding"; exon_id "ENSRNOE00000361737"; exon_version "1";
3	ensembl	CDS	33659862	33659995	0	+	0	gene_id "ENSRNOG00000015396"; gene_version "9"; transcript_id "ENSRNOT00000079108"; transcript_version "3"; exon_number "6"; gene_name "Sptan1"; gene_source "ensembl"; gene_biotype "protein_coding"; transcript_name "Sptan1-202"; transcript_source "ensembl"; transcript_biotype "protein_coding"; protein_id "ENSRNOP00000071811"; protein_version "2";
3	ensembl	exon	33659862	33659995	0	+	.	gene_id "ENSRNOG00000015396"; gene_version "9"; transcript_id "ENSRNOT00000119521"; transcript_version "2"; exon_number "20"; gene_name "Sptan1"; gene_source "ensembl"; gene_biotype "protein_coding"; transcript_name "Sptan1-208"; transcript_source "ensembl"; transcript_biotype "protein_coding"; exon_id "ENSRNOE00000361737"; exon_version "1"; tag "Ensembl_canonical";
3	ensembl	CDS	33659862	33659995	0	+	0	gene_id "ENSRNOG00000015396"; gene_version "9"; transcript_id "ENSRNOT00000119521"; transcript_version "2"; exon_number "20"; gene_name "Sptan1"; gene_source "ensembl"; gene_biotype "protein_coding"; transcript_name "Sptan1-208"; transcript_source "ensembl"; transcript_biotype "protein_coding"; protein_id "ENSRNOP00000086903"; protein_version "2"; tag "Ensembl_canonical";
3	ENSEMBL114_rn	exon	33659862	33659995	0.119128732405133	+	.	gene_id "ENSRNOG00000015396"; transcript_id "ENSRNOG00000015396_tx_10"; exon_id "3_33659862_33659995_+"; exonnum "22"; txlen "10244";
3	ENSEMBL114_rn	exon	33659862	33659995	0.491378139026067	+	.	gene_id "ENSRNOG00000015396"; transcript_id "ENSRNOG00000015396_tx_9"; exon_id "3_33659862_33659995_+"; exonnum "23"; txlen "10287";
3	ensembl	exon	33660092	33660236	0	+	.	gene_id "ENSRNOG00000015396"; gene_version "9"; transcript_id "ENSRNOT00000045827"; transcript_version "6"; exon_number "5"; gene_name "Sptan1"; gene_source "ensembl"; gene_biotype "protein_coding"; transcript_name "Sptan1-201"; transcript_source "ensembl"; transcript_biotype "protein_coding"; exon_id "ENSRNOE00000292369"; exon_version "1";
3	ensembl	CDS	33660092	33660236	0	+	1	gene_id "ENSRNOG00000015396"; gene_version "9"; transcript_id "ENSRNOT00000045827"; transcript_version "6"; exon_number "5"; gene_name "Sptan1"; gene_source "ensembl"; gene_biotype "protein_coding"; transcript_name "Sptan1-201"; transcript_source "ensembl"; transcript_biotype "protein_coding"; protein_id "ENSRNOP00000042382"; protein_version "6";
3	ensembl	exon	33660092	33660236	0	+	.	gene_id "ENSRNOG00000015396"; gene_version "9"; transcript_id "ENSRNOT00000099115"; transcript_version "2"; exon_number "6"; gene_name "Sptan1"; gene_source "ensembl"; gene_biotype "protein_coding"; transcript_name "Sptan1-207"; transcript_source "ensembl"; transcript_biotype "protein_coding"; exon_id "ENSRNOE00000292369"; exon_version "1";
3	ensembl	CDS	33660092	33660236	0	+	1	gene_id "ENSRNOG00000015396"; gene_version "9"; transcript_id "ENSRNOT00000099115"; transcript_version "2"; exon_number "6"; gene_name "Sptan1"; gene_source "ensembl"; gene_biotype "protein_coding"; transcript_name "Sptan1-207"; transcript_source "ensembl"; transcript_biotype "protein_coding"; protein_id "ENSRNOP00000078232"; protein_version "2";
3	ensembl	exon	33660092	33660236	0	+	.	gene_id "ENSRNOG00000015396"; gene_version "9"; transcript_id "ENSRNOT00000091697"; transcript_version "3"; exon_number "7"; gene_name "Sptan1"; gene_source "ensembl"; gene_biotype "protein_coding"; transcript_name "Sptan1-205"; transcript_source "ensembl"; transcript_biotype "protein_coding"; exon_id "ENSRNOE00000292369"; exon_version "1";
3	ensembl	CDS	33660092	33660236	0	+	1	gene_id "ENSRNOG00000015396"; gene_version "9"; transcript_id "ENSRNOT00000091697"; transcript_version "3"; exon_number "7"; gene_name "Sptan1"; gene_source "ensembl"; gene_biotype "protein_coding"; transcript_name "Sptan1-205"; transcript_source "ensembl"; transcript_biotype "protein_coding"; protein_id "ENSRNOP00000072038"; protein_version "1";
3	ensembl	exon	33660092	33660236	0	+	.	gene_id "ENSRNOG00000015396"; gene_version "9"; transcript_id "ENSRNOT00000082672"; transcript_version "3"; exon_number "7"; gene_name "Sptan1"; gene_source "ensembl"; gene_biotype "protein_coding"; transcript_name "Sptan1-204"; transcript_source "ensembl"; transcript_biotype "protein_coding"; exon_id "ENSRNOE00000292369"; exon_version "1";
3	ensembl	CDS	33660092	33660236	0	+	1	gene_id "ENSRNOG00000015396"; gene_version "9"; transcript_id "ENSRNOT00000082672"; transcript_version "3"; exon_number "7"; gene_name "Sptan1"; gene_source "ensembl"; gene_biotype "protein_coding"; transcript_name "Sptan1-204"; transcript_source "ensembl"; transcript_biotype "protein_coding"; protein_id "ENSRNOP00000068710"; protein_version "2";
3	ensembl	exon	33660092	33660236	0	+	.	gene_id "ENSRNOG00000015396"; gene_version "9"; transcript_id "ENSRNOT00000095331"; transcript_version "2"; exon_number "7"; gene_name "Sptan1"; gene_source "ensembl"; gene_biotype "protein_coding"; transcript_name "Sptan1-206"; transcript_source "ensembl"; transcript_biotype "protein_coding"; exon_id "ENSRNOE00000292369"; exon_version "1";
3	ensembl	CDS	33660092	33660236	0	+	1	gene_id "ENSRNOG00000015396"; gene_version "9"; transcript_id "ENSRNOT00000095331"; transcript_version "2"; exon_number "7"; gene_name "Sptan1"; gene_source "ensembl"; gene_biotype "protein_coding"; transcript_name "Sptan1-206"; transcript_source "ensembl"; transcript_biotype "protein_coding"; protein_id "ENSRNOP00000093423"; protein_version "2";
3	ensembl	exon	33660092	33660236	0	+	.	gene_id "ENSRNOG00000015396"; gene_version "9"; transcript_id "ENSRNOT00000079640"; transcript_version "3"; exon_number "7"; gene_name "Sptan1"; gene_source "ensembl"; gene_biotype "protein_coding"; transcript_name "Sptan1-203"; transcript_source "ensembl"; transcript_biotype "protein_coding"; exon_id "ENSRNOE00000292369"; exon_version "1";
3	ensembl	CDS	33660092	33660236	0	+	1	gene_id "ENSRNOG00000015396"; gene_version "9"; transcript_id "ENSRNOT00000079640"; transcript_version "3"; exon_number "7"; gene_name "Sptan1"; gene_source "ensembl"; gene_biotype "protein_coding"; transcript_name "Sptan1-203"; transcript_source "ensembl"; transcript_biotype "protein_coding"; protein_id "ENSRNOP00000070932"; protein_version "2";
3	ensembl	exon	33660092	33660236	0	+	.	gene_id "ENSRNOG00000015396"; gene_version "9"; transcript_id "ENSRNOT00000079108"; transcript_version "3"; exon_number "7"; gene_name "Sptan1"; gene_source "ensembl"; gene_biotype "protein_coding"; transcript_name "Sptan1-202"; transcript_source "ensembl"; transcript_biotype "protein_coding"; exon_id "ENSRNOE00000292369"; exon_version "1";
3	ensembl	CDS	33660092	33660236	0	+	1	gene_id "ENSRNOG00000015396"; gene_version "9"; transcript_id "ENSRNOT00000079108"; transcript_version "3"; exon_number "7"; gene_name "Sptan1"; gene_source "ensembl"; gene_biotype "protein_coding"; transcript_name "Sptan1-202"; transcript_source "ensembl"; transcript_biotype "protein_coding"; protein_id "ENSRNOP00000071811"; protein_version "2";
3	ensembl	exon	33660092	33660236	0	+	.	gene_id "ENSRNOG00000015396"; gene_version "9"; transcript_id "ENSRNOT00000119521"; transcript_version "2"; exon_number "21"; gene_name "Sptan1"; gene_source "ensembl"; gene_biotype "protein_coding"; transcript_name "Sptan1-208"; transcript_source "ensembl"; transcript_biotype "protein_coding"; exon_id "ENSRNOE00000292369"; exon_version "1"; tag "Ensembl_canonical";
3	ensembl	CDS	33660092	33660236	0	+	1	gene_id "ENSRNOG00000015396"; gene_version "9"; transcript_id "ENSRNOT00000119521"; transcript_version "2"; exon_number "21"; gene_name "Sptan1"; gene_source "ensembl"; gene_biotype "protein_coding"; transcript_name "Sptan1-208"; transcript_source "ensembl"; transcript_biotype "protein_coding"; protein_id "ENSRNOP00000086903"; protein_version "2"; tag "Ensembl_canonical";
3	ENSEMBL114_rn	exon	33660092	33660236	0.119128732405133	+	.	gene_id "ENSRNOG00000015396"; transcript_id "ENSRNOG00000015396_tx_10"; exon_id "3_33660092_33660236_+"; exonnum "23"; txlen "10244";
3	ENSEMBL114_rn	exon	33660092	33660236	0.491378139026067	+	.	gene_id "ENSRNOG00000015396"; transcript_id "ENSRNOG00000015396_tx_9"; exon_id "3_33660092_33660236_+"; exonnum "24"; txlen "10287";
3	ensembl	exon	33660473	33660627	0	+	.	gene_id "ENSRNOG00000015396"; gene_version "9"; transcript_id "ENSRNOT00000045827"; transcript_version "6"; exon_number "6"; gene_name "Sptan1"; gene_source "ensembl"; gene_biotype "protein_coding"; transcript_name "Sptan1-201"; transcript_source "ensembl"; transcript_biotype "protein_coding"; exon_id "ENSRNOE00000328559"; exon_version "1";
3	ensembl	CDS	33660473	33660627	0	+	0	gene_id "ENSRNOG00000015396"; gene_version "9"; transcript_id "ENSRNOT00000045827"; transcript_version "6"; exon_number "6"; gene_name "Sptan1"; gene_source "ensembl"; gene_biotype "protein_coding"; transcript_name "Sptan1-201"; transcript_source "ensembl"; transcript_biotype "protein_coding"; protein_id "ENSRNOP00000042382"; protein_version "6";
3	ensembl	exon	33660473	33660627	0	+	.	gene_id "ENSRNOG00000015396"; gene_version "9"; transcript_id "ENSRNOT00000099115"; transcript_version "2"; exon_number "7"; gene_name "Sptan1"; gene_source "ensembl"; gene_biotype "protein_coding"; transcript_name "Sptan1-207"; transcript_source "ensembl"; transcript_biotype "protein_coding"; exon_id "ENSRNOE00000328559"; exon_version "1";
3	ensembl	CDS	33660473	33660627	0	+	0	gene_id "ENSRNOG00000015396"; gene_version "9"; transcript_id "ENSRNOT00000099115"; transcript_version "2"; exon_number "7"; gene_name "Sptan1"; gene_source "ensembl"; gene_biotype "protein_coding"; transcript_name "Sptan1-207"; transcript_source "ensembl"; transcript_biotype "protein_coding"; protein_id "ENSRNOP00000078232"; protein_version "2";
3	ensembl	exon	33660473	33660627	0	+	.	gene_id "ENSRNOG00000015396"; gene_version "9"; transcript_id "ENSRNOT00000091697"; transcript_version "3"; exon_number "8"; gene_name "Sptan1"; gene_source "ensembl"; gene_biotype "protein_coding"; transcript_name "Sptan1-205"; transcript_source "ensembl"; transcript_biotype "protein_coding"; exon_id "ENSRNOE00000328559"; exon_version "1";
3	ensembl	CDS	33660473	33660627	0	+	0	gene_id "ENSRNOG00000015396"; gene_version "9"; transcript_id "ENSRNOT00000091697"; transcript_version "3"; exon_number "8"; gene_name "Sptan1"; gene_source "ensembl"; gene_biotype "protein_coding"; transcript_name "Sptan1-205"; transcript_source "ensembl"; transcript_biotype "protein_coding"; protein_id "ENSRNOP00000072038"; protein_version "1";
3	ensembl	exon	33660473	33660627	0	+	.	gene_id "ENSRNOG00000015396"; gene_version "9"; transcript_id "ENSRNOT00000082672"; transcript_version "3"; exon_number "8"; gene_name "Sptan1"; gene_source "ensembl"; gene_biotype "protein_coding"; transcript_name "Sptan1-204"; transcript_source "ensembl"; transcript_biotype "protein_coding"; exon_id "ENSRNOE00000328559"; exon_version "1";
3	ensembl	CDS	33660473	33660627	0	+	0	gene_id "ENSRNOG00000015396"; gene_version "9"; transcript_id "ENSRNOT00000082672"; transcript_version "3"; exon_number "8"; gene_name "Sptan1"; gene_source "ensembl"; gene_biotype "protein_coding"; transcript_name "Sptan1-204"; transcript_source "ensembl"; transcript_biotype "protein_coding"; protein_id "ENSRNOP00000068710"; protein_version "2";
3	ensembl	exon	33660473	33660627	0	+	.	gene_id "ENSRNOG00000015396"; gene_version "9"; transcript_id "ENSRNOT00000095331"; transcript_version "2"; exon_number "8"; gene_name "Sptan1"; gene_source "ensembl"; gene_biotype "protein_coding"; transcript_name "Sptan1-206"; transcript_source "ensembl"; transcript_biotype "protein_coding"; exon_id "ENSRNOE00000328559"; exon_version "1";
3	ensembl	CDS	33660473	33660627	0	+	0	gene_id "ENSRNOG00000015396"; gene_version "9"; transcript_id "ENSRNOT00000095331"; transcript_version "2"; exon_number "8"; gene_name "Sptan1"; gene_source "ensembl"; gene_biotype "protein_coding"; transcript_name "Sptan1-206"; transcript_source "ensembl"; transcript_biotype "protein_coding"; protein_id "ENSRNOP00000093423"; protein_version "2";
3	ensembl	exon	33660473	33660627	0	+	.	gene_id "ENSRNOG00000015396"; gene_version "9"; transcript_id "ENSRNOT00000079640"; transcript_version "3"; exon_number "8"; gene_name "Sptan1"; gene_source "ensembl"; gene_biotype "protein_coding"; transcript_name "Sptan1-203"; transcript_source "ensembl"; transcript_biotype "protein_coding"; exon_id "ENSRNOE00000328559"; exon_version "1";
3	ensembl	CDS	33660473	33660627	0	+	0	gene_id "ENSRNOG00000015396"; gene_version "9"; transcript_id "ENSRNOT00000079640"; transcript_version "3"; exon_number "8"; gene_name "Sptan1"; gene_source "ensembl"; gene_biotype "protein_coding"; transcript_name "Sptan1-203"; transcript_source "ensembl"; transcript_biotype "protein_coding"; protein_id "ENSRNOP00000070932"; protein_version "2";
3	ensembl	exon	33660473	33660627	0	+	.	gene_id "ENSRNOG00000015396"; gene_version "9"; transcript_id "ENSRNOT00000079108"; transcript_version "3"; exon_number "8"; gene_name "Sptan1"; gene_source "ensembl"; gene_biotype "protein_coding"; transcript_name "Sptan1-202"; transcript_source "ensembl"; transcript_biotype "protein_coding"; exon_id "ENSRNOE00000328559"; exon_version "1";
3	ensembl	CDS	33660473	33660627	0	+	0	gene_id "ENSRNOG00000015396"; gene_version "9"; transcript_id "ENSRNOT00000079108"; transcript_version "3"; exon_number "8"; gene_name "Sptan1"; gene_source "ensembl"; gene_biotype "protein_coding"; transcript_name "Sptan1-202"; transcript_source "ensembl"; transcript_biotype "protein_coding"; protein_id "ENSRNOP00000071811"; protein_version "2";
3	ensembl	exon	33660473	33660627	0	+	.	gene_id "ENSRNOG00000015396"; gene_version "9"; transcript_id "ENSRNOT00000119521"; transcript_version "2"; exon_number "22"; gene_name "Sptan1"; gene_source "ensembl"; gene_biotype "protein_coding"; transcript_name "Sptan1-208"; transcript_source "ensembl"; transcript_biotype "protein_coding"; exon_id "ENSRNOE00000328559"; exon_version "1"; tag "Ensembl_canonical";
3	ensembl	CDS	33660473	33660627	0	+	0	gene_id "ENSRNOG00000015396"; gene_version "9"; transcript_id "ENSRNOT00000119521"; transcript_version "2"; exon_number "22"; gene_name "Sptan1"; gene_source "ensembl"; gene_biotype "protein_coding"; transcript_name "Sptan1-208"; transcript_source "ensembl"; transcript_biotype "protein_coding"; protein_id "ENSRNOP00000086903"; protein_version "2"; tag "Ensembl_canonical";
3	ENSEMBL114_rn	exon	33660473	33660627	0.119128732405133	+	.	gene_id "ENSRNOG00000015396"; transcript_id "ENSRNOG00000015396_tx_10"; exon_id "3_33660473_33660627_+"; exonnum "24"; txlen "10244";
3	ENSEMBL114_rn	exon	33660473	33660627	0.491378139026067	+	.	gene_id "ENSRNOG00000015396"; transcript_id "ENSRNOG00000015396_tx_9"; exon_id "3_33660473_33660627_+"; exonnum "25"; txlen "10287";
3	ensembl	exon	33662121	33662256	0	+	.	gene_id "ENSRNOG00000015396"; gene_version "9"; transcript_id "ENSRNOT00000045827"; transcript_version "6"; exon_number "7"; gene_name "Sptan1"; gene_source "ensembl"; gene_biotype "protein_coding"; transcript_name "Sptan1-201"; transcript_source "ensembl"; transcript_biotype "protein_coding"; exon_id "ENSRNOE00000352371"; exon_version "1";
3	ensembl	CDS	33662121	33662256	0	+	1	gene_id "ENSRNOG00000015396"; gene_version "9"; transcript_id "ENSRNOT00000045827"; transcript_version "6"; exon_number "7"; gene_name "Sptan1"; gene_source "ensembl"; gene_biotype "protein_coding"; transcript_name "Sptan1-201"; transcript_source "ensembl"; transcript_biotype "protein_coding"; protein_id "ENSRNOP00000042382"; protein_version "6";
3	ensembl	exon	33662121	33662256	0	+	.	gene_id "ENSRNOG00000015396"; gene_version "9"; transcript_id "ENSRNOT00000099115"; transcript_version "2"; exon_number "8"; gene_name "Sptan1"; gene_source "ensembl"; gene_biotype "protein_coding"; transcript_name "Sptan1-207"; transcript_source "ensembl"; transcript_biotype "protein_coding"; exon_id "ENSRNOE00000352371"; exon_version "1";
3	ensembl	CDS	33662121	33662256	0	+	1	gene_id "ENSRNOG00000015396"; gene_version "9"; transcript_id "ENSRNOT00000099115"; transcript_version "2"; exon_number "8"; gene_name "Sptan1"; gene_source "ensembl"; gene_biotype "protein_coding"; transcript_name "Sptan1-207"; transcript_source "ensembl"; transcript_biotype "protein_coding"; protein_id "ENSRNOP00000078232"; protein_version "2";
3	ensembl	exon	33662121	33662256	0	+	.	gene_id "ENSRNOG00000015396"; gene_version "9"; transcript_id "ENSRNOT00000091697"; transcript_version "3"; exon_number "9"; gene_name "Sptan1"; gene_source "ensembl"; gene_biotype "protein_coding"; transcript_name "Sptan1-205"; transcript_source "ensembl"; transcript_biotype "protein_coding"; exon_id "ENSRNOE00000352371"; exon_version "1";
3	ensembl	CDS	33662121	33662256	0	+	1	gene_id "ENSRNOG00000015396"; gene_version "9"; transcript_id "ENSRNOT00000091697"; transcript_version "3"; exon_number "9"; gene_name "Sptan1"; gene_source "ensembl"; gene_biotype "protein_coding"; transcript_name "Sptan1-205"; transcript_source "ensembl"; transcript_biotype "protein_coding"; protein_id "ENSRNOP00000072038"; protein_version "1";
3	ensembl	exon	33662121	33662256	0	+	.	gene_id "ENSRNOG00000015396"; gene_version "9"; transcript_id "ENSRNOT00000082672"; transcript_version "3"; exon_number "9"; gene_name "Sptan1"; gene_source "ensembl"; gene_biotype "protein_coding"; transcript_name "Sptan1-204"; transcript_source "ensembl"; transcript_biotype "protein_coding"; exon_id "ENSRNOE00000352371"; exon_version "1";
3	ensembl	CDS	33662121	33662256	0	+	1	gene_id "ENSRNOG00000015396"; gene_version "9"; transcript_id "ENSRNOT00000082672"; transcript_version "3"; exon_number "9"; gene_name "Sptan1"; gene_source "ensembl"; gene_biotype "protein_coding"; transcript_name "Sptan1-204"; transcript_source "ensembl"; transcript_biotype "protein_coding"; protein_id "ENSRNOP00000068710"; protein_version "2";
3	ensembl	exon	33662121	33662256	0	+	.	gene_id "ENSRNOG00000015396"; gene_version "9"; transcript_id "ENSRNOT00000095331"; transcript_version "2"; exon_number "9"; gene_name "Sptan1"; gene_source "ensembl"; gene_biotype "protein_coding"; transcript_name "Sptan1-206"; transcript_source "ensembl"; transcript_biotype "protein_coding"; exon_id "ENSRNOE00000352371"; exon_version "1";
3	ensembl	CDS	33662121	33662256	0	+	1	gene_id "ENSRNOG00000015396"; gene_version "9"; transcript_id "ENSRNOT00000095331"; transcript_version "2"; exon_number "9"; gene_name "Sptan1"; gene_source "ensembl"; gene_biotype "protein_coding"; transcript_name "Sptan1-206"; transcript_source "ensembl"; transcript_biotype "protein_coding"; protein_id "ENSRNOP00000093423"; protein_version "2";
3	ensembl	exon	33662121	33662256	0	+	.	gene_id "ENSRNOG00000015396"; gene_version "9"; transcript_id "ENSRNOT00000079640"; transcript_version "3"; exon_number "9"; gene_name "Sptan1"; gene_source "ensembl"; gene_biotype "protein_coding"; transcript_name "Sptan1-203"; transcript_source "ensembl"; transcript_biotype "protein_coding"; exon_id "ENSRNOE00000352371"; exon_version "1";
3	ensembl	CDS	33662121	33662256	0	+	1	gene_id "ENSRNOG00000015396"; gene_version "9"; transcript_id "ENSRNOT00000079640"; transcript_version "3"; exon_number "9"; gene_name "Sptan1"; gene_source "ensembl"; gene_biotype "protein_coding"; transcript_name "Sptan1-203"; transcript_source "ensembl"; transcript_biotype "protein_coding"; protein_id "ENSRNOP00000070932"; protein_version "2";
3	ensembl	exon	33662121	33662256	0	+	.	gene_id "ENSRNOG00000015396"; gene_version "9"; transcript_id "ENSRNOT00000079108"; transcript_version "3"; exon_number "9"; gene_name "Sptan1"; gene_source "ensembl"; gene_biotype "protein_coding"; transcript_name "Sptan1-202"; transcript_source "ensembl"; transcript_biotype "protein_coding"; exon_id "ENSRNOE00000352371"; exon_version "1";
3	ensembl	CDS	33662121	33662256	0	+	1	gene_id "ENSRNOG00000015396"; gene_version "9"; transcript_id "ENSRNOT00000079108"; transcript_version "3"; exon_number "9"; gene_name "Sptan1"; gene_source "ensembl"; gene_biotype "protein_coding"; transcript_name "Sptan1-202"; transcript_source "ensembl"; transcript_biotype "protein_coding"; protein_id "ENSRNOP00000071811"; protein_version "2";
3	ensembl	exon	33662121	33662256	0	+	.	gene_id "ENSRNOG00000015396"; gene_version "9"; transcript_id "ENSRNOT00000119521"; transcript_version "2"; exon_number "23"; gene_name "Sptan1"; gene_source "ensembl"; gene_biotype "protein_coding"; transcript_name "Sptan1-208"; transcript_source "ensembl"; transcript_biotype "protein_coding"; exon_id "ENSRNOE00000352371"; exon_version "1"; tag "Ensembl_canonical";
3	ensembl	CDS	33662121	33662256	0	+	1	gene_id "ENSRNOG00000015396"; gene_version "9"; transcript_id "ENSRNOT00000119521"; transcript_version "2"; exon_number "23"; gene_name "Sptan1"; gene_source "ensembl"; gene_biotype "protein_coding"; transcript_name "Sptan1-208"; transcript_source "ensembl"; transcript_biotype "protein_coding"; protein_id "ENSRNOP00000086903"; protein_version "2"; tag "Ensembl_canonical";
3	ENSEMBL114_rn	exon	33662121	33662256	0.119128732405133	+	.	gene_id "ENSRNOG00000015396"; transcript_id "ENSRNOG00000015396_tx_10"; exon_id "3_33662121_33662256_+"; exonnum "25"; txlen "10244";
3	ENSEMBL114_rn	exon	33662121	33662256	0.491378139026067	+	.	gene_id "ENSRNOG00000015396"; transcript_id "ENSRNOG00000015396_tx_9"; exon_id "3_33662121_33662256_+"; exonnum "26"; txlen "10287";
3	ensembl	exon	33665092	33665193	0	+	.	gene_id "ENSRNOG00000015396"; gene_version "9"; transcript_id "ENSRNOT00000045827"; transcript_version "6"; exon_number "8"; gene_name "Sptan1"; gene_source "ensembl"; gene_biotype "protein_coding"; transcript_name "Sptan1-201"; transcript_source "ensembl"; transcript_biotype "protein_coding"; exon_id "ENSRNOE00000286973"; exon_version "1";
3	ensembl	CDS	33665092	33665193	0	+	0	gene_id "ENSRNOG00000015396"; gene_version "9"; transcript_id "ENSRNOT00000045827"; transcript_version "6"; exon_number "8"; gene_name "Sptan1"; gene_source "ensembl"; gene_biotype "protein_coding"; transcript_name "Sptan1-201"; transcript_source "ensembl"; transcript_biotype "protein_coding"; protein_id "ENSRNOP00000042382"; protein_version "6";
3	ensembl	exon	33665092	33665193	0	+	.	gene_id "ENSRNOG00000015396"; gene_version "9"; transcript_id "ENSRNOT00000099115"; transcript_version "2"; exon_number "9"; gene_name "Sptan1"; gene_source "ensembl"; gene_biotype "protein_coding"; transcript_name "Sptan1-207"; transcript_source "ensembl"; transcript_biotype "protein_coding"; exon_id "ENSRNOE00000286973"; exon_version "1";
3	ensembl	CDS	33665092	33665193	0	+	0	gene_id "ENSRNOG00000015396"; gene_version "9"; transcript_id "ENSRNOT00000099115"; transcript_version "2"; exon_number "9"; gene_name "Sptan1"; gene_source "ensembl"; gene_biotype "protein_coding"; transcript_name "Sptan1-207"; transcript_source "ensembl"; transcript_biotype "protein_coding"; protein_id "ENSRNOP00000078232"; protein_version "2";
3	ensembl	exon	33665092	33665193	0	+	.	gene_id "ENSRNOG00000015396"; gene_version "9"; transcript_id "ENSRNOT00000091697"; transcript_version "3"; exon_number "10"; gene_name "Sptan1"; gene_source "ensembl"; gene_biotype "protein_coding"; transcript_name "Sptan1-205"; transcript_source "ensembl"; transcript_biotype "protein_coding"; exon_id "ENSRNOE00000286973"; exon_version "1";
3	ensembl	CDS	33665092	33665193	0	+	0	gene_id "ENSRNOG00000015396"; gene_version "9"; transcript_id "ENSRNOT00000091697"; transcript_version "3"; exon_number "10"; gene_name "Sptan1"; gene_source "ensembl"; gene_biotype "protein_coding"; transcript_name "Sptan1-205"; transcript_source "ensembl"; transcript_biotype "protein_coding"; protein_id "ENSRNOP00000072038"; protein_version "1";
3	ensembl	exon	33665092	33665193	0	+	.	gene_id "ENSRNOG00000015396"; gene_version "9"; transcript_id "ENSRNOT00000082672"; transcript_version "3"; exon_number "10"; gene_name "Sptan1"; gene_source "ensembl"; gene_biotype "protein_coding"; transcript_name "Sptan1-204"; transcript_source "ensembl"; transcript_biotype "protein_coding"; exon_id "ENSRNOE00000286973"; exon_version "1";
3	ensembl	CDS	33665092	33665193	0	+	0	gene_id "ENSRNOG00000015396"; gene_version "9"; transcript_id "ENSRNOT00000082672"; transcript_version "3"; exon_number "10"; gene_name "Sptan1"; gene_source "ensembl"; gene_biotype "protein_coding"; transcript_name "Sptan1-204"; transcript_source "ensembl"; transcript_biotype "protein_coding"; protein_id "ENSRNOP00000068710"; protein_version "2";
3	ensembl	exon	33665092	33665193	0	+	.	gene_id "ENSRNOG00000015396"; gene_version "9"; transcript_id "ENSRNOT00000095331"; transcript_version "2"; exon_number "10"; gene_name "Sptan1"; gene_source "ensembl"; gene_biotype "protein_coding"; transcript_name "Sptan1-206"; transcript_source "ensembl"; transcript_biotype "protein_coding"; exon_id "ENSRNOE00000286973"; exon_version "1";
3	ensembl	CDS	33665092	33665193	0	+	0	gene_id "ENSRNOG00000015396"; gene_version "9"; transcript_id "ENSRNOT00000095331"; transcript_version "2"; exon_number "10"; gene_name "Sptan1"; gene_source "ensembl"; gene_biotype "protein_coding"; transcript_name "Sptan1-206"; transcript_source "ensembl"; transcript_biotype "protein_coding"; protein_id "ENSRNOP00000093423"; protein_version "2";
3	ensembl	exon	33665092	33665193	0	+	.	gene_id "ENSRNOG00000015396"; gene_version "9"; transcript_id "ENSRNOT00000079640"; transcript_version "3"; exon_number "10"; gene_name "Sptan1"; gene_source "ensembl"; gene_biotype "protein_coding"; transcript_name "Sptan1-203"; transcript_source "ensembl"; transcript_biotype "protein_coding"; exon_id "ENSRNOE00000286973"; exon_version "1";
3	ensembl	CDS	33665092	33665193	0	+	0	gene_id "ENSRNOG00000015396"; gene_version "9"; transcript_id "ENSRNOT00000079640"; transcript_version "3"; exon_number "10"; gene_name "Sptan1"; gene_source "ensembl"; gene_biotype "protein_coding"; transcript_name "Sptan1-203"; transcript_source "ensembl"; transcript_biotype "protein_coding"; protein_id "ENSRNOP00000070932"; protein_version "2";
3	ensembl	exon	33665092	33665193	0	+	.	gene_id "ENSRNOG00000015396"; gene_version "9"; transcript_id "ENSRNOT00000079108"; transcript_version "3"; exon_number "10"; gene_name "Sptan1"; gene_source "ensembl"; gene_biotype "protein_coding"; transcript_name "Sptan1-202"; transcript_source "ensembl"; transcript_biotype "protein_coding"; exon_id "ENSRNOE00000286973"; exon_version "1";
3	ensembl	CDS	33665092	33665193	0	+	0	gene_id "ENSRNOG00000015396"; gene_version "9"; transcript_id "ENSRNOT00000079108"; transcript_version "3"; exon_number "10"; gene_name "Sptan1"; gene_source "ensembl"; gene_biotype "protein_coding"; transcript_name "Sptan1-202"; transcript_source "ensembl"; transcript_biotype "protein_coding"; protein_id "ENSRNOP00000071811"; protein_version "2";
3	ensembl	exon	33665092	33665193	0	+	.	gene_id "ENSRNOG00000015396"; gene_version "9"; transcript_id "ENSRNOT00000119521"; transcript_version "2"; exon_number "24"; gene_name "Sptan1"; gene_source "ensembl"; gene_biotype "protein_coding"; transcript_name "Sptan1-208"; transcript_source "ensembl"; transcript_biotype "protein_coding"; exon_id "ENSRNOE00000286973"; exon_version "1"; tag "Ensembl_canonical";
3	ensembl	CDS	33665092	33665193	0	+	0	gene_id "ENSRNOG00000015396"; gene_version "9"; transcript_id "ENSRNOT00000119521"; transcript_version "2"; exon_number "24"; gene_name "Sptan1"; gene_source "ensembl"; gene_biotype "protein_coding"; transcript_name "Sptan1-208"; transcript_source "ensembl"; transcript_biotype "protein_coding"; protein_id "ENSRNOP00000086903"; protein_version "2"; tag "Ensembl_canonical";
3	ENSEMBL114_rn	exon	33665092	33665193	0.119128732405133	+	.	gene_id "ENSRNOG00000015396"; transcript_id "ENSRNOG00000015396_tx_10"; exon_id "3_33665092_33665193_+"; exonnum "26"; txlen "10244";
3	ENSEMBL114_rn	exon	33665092	33665193	0.491378139026067	+	.	gene_id "ENSRNOG00000015396"; transcript_id "ENSRNOG00000015396_tx_9"; exon_id "3_33665092_33665193_+"; exonnum "27"; txlen "10287";
3	ensembl	exon	33666011	33666148	0	+	.	gene_id "ENSRNOG00000015396"; gene_version "9"; transcript_id "ENSRNOT00000045827"; transcript_version "6"; exon_number "9"; gene_name "Sptan1"; gene_source "ensembl"; gene_biotype "protein_coding"; transcript_name "Sptan1-201"; transcript_source "ensembl"; transcript_biotype "protein_coding"; exon_id "ENSRNOE00000308932"; exon_version "1";
3	ensembl	CDS	33666011	33666148	0	+	0	gene_id "ENSRNOG00000015396"; gene_version "9"; transcript_id "ENSRNOT00000045827"; transcript_version "6"; exon_number "9"; gene_name "Sptan1"; gene_source "ensembl"; gene_biotype "protein_coding"; transcript_name "Sptan1-201"; transcript_source "ensembl"; transcript_biotype "protein_coding"; protein_id "ENSRNOP00000042382"; protein_version "6";
3	ensembl	exon	33666011	33666148	0	+	.	gene_id "ENSRNOG00000015396"; gene_version "9"; transcript_id "ENSRNOT00000099115"; transcript_version "2"; exon_number "10"; gene_name "Sptan1"; gene_source "ensembl"; gene_biotype "protein_coding"; transcript_name "Sptan1-207"; transcript_source "ensembl"; transcript_biotype "protein_coding"; exon_id "ENSRNOE00000308932"; exon_version "1";
3	ensembl	CDS	33666011	33666148	0	+	0	gene_id "ENSRNOG00000015396"; gene_version "9"; transcript_id "ENSRNOT00000099115"; transcript_version "2"; exon_number "10"; gene_name "Sptan1"; gene_source "ensembl"; gene_biotype "protein_coding"; transcript_name "Sptan1-207"; transcript_source "ensembl"; transcript_biotype "protein_coding"; protein_id "ENSRNOP00000078232"; protein_version "2";
3	ensembl	exon	33666011	33666148	0	+	.	gene_id "ENSRNOG00000015396"; gene_version "9"; transcript_id "ENSRNOT00000091697"; transcript_version "3"; exon_number "11"; gene_name "Sptan1"; gene_source "ensembl"; gene_biotype "protein_coding"; transcript_name "Sptan1-205"; transcript_source "ensembl"; transcript_biotype "protein_coding"; exon_id "ENSRNOE00000308932"; exon_version "1";
3	ensembl	CDS	33666011	33666148	0	+	0	gene_id "ENSRNOG00000015396"; gene_version "9"; transcript_id "ENSRNOT00000091697"; transcript_version "3"; exon_number "11"; gene_name "Sptan1"; gene_source "ensembl"; gene_biotype "protein_coding"; transcript_name "Sptan1-205"; transcript_source "ensembl"; transcript_biotype "protein_coding"; protein_id "ENSRNOP00000072038"; protein_version "1";
3	ensembl	exon	33666011	33666148	0	+	.	gene_id "ENSRNOG00000015396"; gene_version "9"; transcript_id "ENSRNOT00000082672"; transcript_version "3"; exon_number "11"; gene_name "Sptan1"; gene_source "ensembl"; gene_biotype "protein_coding"; transcript_name "Sptan1-204"; transcript_source "ensembl"; transcript_biotype "protein_coding"; exon_id "ENSRNOE00000308932"; exon_version "1";
3	ensembl	CDS	33666011	33666148	0	+	0	gene_id "ENSRNOG00000015396"; gene_version "9"; transcript_id "ENSRNOT00000082672"; transcript_version "3"; exon_number "11"; gene_name "Sptan1"; gene_source "ensembl"; gene_biotype "protein_coding"; transcript_name "Sptan1-204"; transcript_source "ensembl"; transcript_biotype "protein_coding"; protein_id "ENSRNOP00000068710"; protein_version "2";
3	ensembl	exon	33666011	33666148	0	+	.	gene_id "ENSRNOG00000015396"; gene_version "9"; transcript_id "ENSRNOT00000095331"; transcript_version "2"; exon_number "11"; gene_name "Sptan1"; gene_source "ensembl"; gene_biotype "protein_coding"; transcript_name "Sptan1-206"; transcript_source "ensembl"; transcript_biotype "protein_coding"; exon_id "ENSRNOE00000308932"; exon_version "1";
3	ensembl	CDS	33666011	33666148	0	+	0	gene_id "ENSRNOG00000015396"; gene_version "9"; transcript_id "ENSRNOT00000095331"; transcript_version "2"; exon_number "11"; gene_name "Sptan1"; gene_source "ensembl"; gene_biotype "protein_coding"; transcript_name "Sptan1-206"; transcript_source "ensembl"; transcript_biotype "protein_coding"; protein_id "ENSRNOP00000093423"; protein_version "2";
3	ensembl	exon	33666011	33666148	0	+	.	gene_id "ENSRNOG00000015396"; gene_version "9"; transcript_id "ENSRNOT00000079640"; transcript_version "3"; exon_number "11"; gene_name "Sptan1"; gene_source "ensembl"; gene_biotype "protein_coding"; transcript_name "Sptan1-203"; transcript_source "ensembl"; transcript_biotype "protein_coding"; exon_id "ENSRNOE00000308932"; exon_version "1";
3	ensembl	CDS	33666011	33666148	0	+	0	gene_id "ENSRNOG00000015396"; gene_version "9"; transcript_id "ENSRNOT00000079640"; transcript_version "3"; exon_number "11"; gene_name "Sptan1"; gene_source "ensembl"; gene_biotype "protein_coding"; transcript_name "Sptan1-203"; transcript_source "ensembl"; transcript_biotype "protein_coding"; protein_id "ENSRNOP00000070932"; protein_version "2";
3	ensembl	exon	33666011	33666148	0	+	.	gene_id "ENSRNOG00000015396"; gene_version "9"; transcript_id "ENSRNOT00000079108"; transcript_version "3"; exon_number "11"; gene_name "Sptan1"; gene_source "ensembl"; gene_biotype "protein_coding"; transcript_name "Sptan1-202"; transcript_source "ensembl"; transcript_biotype "protein_coding"; exon_id "ENSRNOE00000308932"; exon_version "1";
3	ensembl	CDS	33666011	33666148	0	+	0	gene_id "ENSRNOG00000015396"; gene_version "9"; transcript_id "ENSRNOT00000079108"; transcript_version "3"; exon_number "11"; gene_name "Sptan1"; gene_source "ensembl"; gene_biotype "protein_coding"; transcript_name "Sptan1-202"; transcript_source "ensembl"; transcript_biotype "protein_coding"; protein_id "ENSRNOP00000071811"; protein_version "2";
3	ensembl	exon	33666011	33666148	0	+	.	gene_id "ENSRNOG00000015396"; gene_version "9"; transcript_id "ENSRNOT00000119521"; transcript_version "2"; exon_number "25"; gene_name "Sptan1"; gene_source "ensembl"; gene_biotype "protein_coding"; transcript_name "Sptan1-208"; transcript_source "ensembl"; transcript_biotype "protein_coding"; exon_id "ENSRNOE00000308932"; exon_version "1"; tag "Ensembl_canonical";
3	ensembl	CDS	33666011	33666148	0	+	0	gene_id "ENSRNOG00000015396"; gene_version "9"; transcript_id "ENSRNOT00000119521"; transcript_version "2"; exon_number "25"; gene_name "Sptan1"; gene_source "ensembl"; gene_biotype "protein_coding"; transcript_name "Sptan1-208"; transcript_source "ensembl"; transcript_biotype "protein_coding"; protein_id "ENSRNOP00000086903"; protein_version "2"; tag "Ensembl_canonical";
3	ENSEMBL114_rn	exon	33666011	33666148	0.119128732405133	+	.	gene_id "ENSRNOG00000015396"; transcript_id "ENSRNOG00000015396_tx_10"; exon_id "3_33666011_33666148_+"; exonnum "27"; txlen "10244";
3	ENSEMBL114_rn	exon	33666011	33666148	0.491378139026067	+	.	gene_id "ENSRNOG00000015396"; transcript_id "ENSRNOG00000015396_tx_9"; exon_id "3_33666011_33666148_+"; exonnum "28"; txlen "10287";
3	ensembl	exon	33667123	33667233	0	+	.	gene_id "ENSRNOG00000015396"; gene_version "9"; transcript_id "ENSRNOT00000045827"; transcript_version "6"; exon_number "10"; gene_name "Sptan1"; gene_source "ensembl"; gene_biotype "protein_coding"; transcript_name "Sptan1-201"; transcript_source "ensembl"; transcript_biotype "protein_coding"; exon_id "ENSRNOE00000311350"; exon_version "1";
3	ensembl	CDS	33667123	33667233	0	+	0	gene_id "ENSRNOG00000015396"; gene_version "9"; transcript_id "ENSRNOT00000045827"; transcript_version "6"; exon_number "10"; gene_name "Sptan1"; gene_source "ensembl"; gene_biotype "protein_coding"; transcript_name "Sptan1-201"; transcript_source "ensembl"; transcript_biotype "protein_coding"; protein_id "ENSRNOP00000042382"; protein_version "6";
3	ensembl	exon	33667123	33667233	0	+	.	gene_id "ENSRNOG00000015396"; gene_version "9"; transcript_id "ENSRNOT00000091697"; transcript_version "3"; exon_number "12"; gene_name "Sptan1"; gene_source "ensembl"; gene_biotype "protein_coding"; transcript_name "Sptan1-205"; transcript_source "ensembl"; transcript_biotype "protein_coding"; exon_id "ENSRNOE00000311350"; exon_version "1";
3	ensembl	CDS	33667123	33667233	0	+	0	gene_id "ENSRNOG00000015396"; gene_version "9"; transcript_id "ENSRNOT00000091697"; transcript_version "3"; exon_number "12"; gene_name "Sptan1"; gene_source "ensembl"; gene_biotype "protein_coding"; transcript_name "Sptan1-205"; transcript_source "ensembl"; transcript_biotype "protein_coding"; protein_id "ENSRNOP00000072038"; protein_version "1";
3	ensembl	exon	33667123	33667233	0	+	.	gene_id "ENSRNOG00000015396"; gene_version "9"; transcript_id "ENSRNOT00000082672"; transcript_version "3"; exon_number "12"; gene_name "Sptan1"; gene_source "ensembl"; gene_biotype "protein_coding"; transcript_name "Sptan1-204"; transcript_source "ensembl"; transcript_biotype "protein_coding"; exon_id "ENSRNOE00000311350"; exon_version "1";
3	ensembl	CDS	33667123	33667233	0	+	0	gene_id "ENSRNOG00000015396"; gene_version "9"; transcript_id "ENSRNOT00000082672"; transcript_version "3"; exon_number "12"; gene_name "Sptan1"; gene_source "ensembl"; gene_biotype "protein_coding"; transcript_name "Sptan1-204"; transcript_source "ensembl"; transcript_biotype "protein_coding"; protein_id "ENSRNOP00000068710"; protein_version "2";
3	ensembl	exon	33667123	33667233	0	+	.	gene_id "ENSRNOG00000015396"; gene_version "9"; transcript_id "ENSRNOT00000079640"; transcript_version "3"; exon_number "12"; gene_name "Sptan1"; gene_source "ensembl"; gene_biotype "protein_coding"; transcript_name "Sptan1-203"; transcript_source "ensembl"; transcript_biotype "protein_coding"; exon_id "ENSRNOE00000311350"; exon_version "1";
3	ensembl	CDS	33667123	33667233	0	+	0	gene_id "ENSRNOG00000015396"; gene_version "9"; transcript_id "ENSRNOT00000079640"; transcript_version "3"; exon_number "12"; gene_name "Sptan1"; gene_source "ensembl"; gene_biotype "protein_coding"; transcript_name "Sptan1-203"; transcript_source "ensembl"; transcript_biotype "protein_coding"; protein_id "ENSRNOP00000070932"; protein_version "2";
3	ensembl	exon	33667123	33667233	0	+	.	gene_id "ENSRNOG00000015396"; gene_version "9"; transcript_id "ENSRNOT00000119521"; transcript_version "2"; exon_number "26"; gene_name "Sptan1"; gene_source "ensembl"; gene_biotype "protein_coding"; transcript_name "Sptan1-208"; transcript_source "ensembl"; transcript_biotype "protein_coding"; exon_id "ENSRNOE00000311350"; exon_version "1"; tag "Ensembl_canonical";
3	ensembl	CDS	33667123	33667233	0	+	0	gene_id "ENSRNOG00000015396"; gene_version "9"; transcript_id "ENSRNOT00000119521"; transcript_version "2"; exon_number "26"; gene_name "Sptan1"; gene_source "ensembl"; gene_biotype "protein_coding"; transcript_name "Sptan1-208"; transcript_source "ensembl"; transcript_biotype "protein_coding"; protein_id "ENSRNOP00000086903"; protein_version "2"; tag "Ensembl_canonical";
3	ENSEMBL114_rn	exon	33667123	33667233	0.119128732405133	+	.	gene_id "ENSRNOG00000015396"; transcript_id "ENSRNOG00000015396_tx_10"; exon_id "3_33667123_33667233_+"; exonnum "28"; txlen "10244";
3	ENSEMBL114_rn	exon	33667123	33667233	0.491378139026067	+	.	gene_id "ENSRNOG00000015396"; transcript_id "ENSRNOG00000015396_tx_9"; exon_id "3_33667123_33667233_+"; exonnum "29"; txlen "10287";
3	ensembl	exon	33667123	33667247	0	+	.	gene_id "ENSRNOG00000015396"; gene_version "9"; transcript_id "ENSRNOT00000099115"; transcript_version "2"; exon_number "11"; gene_name "Sptan1"; gene_source "ensembl"; gene_biotype "protein_coding"; transcript_name "Sptan1-207"; transcript_source "ensembl"; transcript_biotype "protein_coding"; exon_id "ENSRNOE00000655366"; exon_version "1";
3	ensembl	CDS	33667123	33667247	0	+	0	gene_id "ENSRNOG00000015396"; gene_version "9"; transcript_id "ENSRNOT00000099115"; transcript_version "2"; exon_number "11"; gene_name "Sptan1"; gene_source "ensembl"; gene_biotype "protein_coding"; transcript_name "Sptan1-207"; transcript_source "ensembl"; transcript_biotype "protein_coding"; protein_id "ENSRNOP00000078232"; protein_version "2";
3	ensembl	exon	33667123	33667247	0	+	.	gene_id "ENSRNOG00000015396"; gene_version "9"; transcript_id "ENSRNOT00000095331"; transcript_version "2"; exon_number "12"; gene_name "Sptan1"; gene_source "ensembl"; gene_biotype "protein_coding"; transcript_name "Sptan1-206"; transcript_source "ensembl"; transcript_biotype "protein_coding"; exon_id "ENSRNOE00000655366"; exon_version "1";
3	ensembl	CDS	33667123	33667247	0	+	0	gene_id "ENSRNOG00000015396"; gene_version "9"; transcript_id "ENSRNOT00000095331"; transcript_version "2"; exon_number "12"; gene_name "Sptan1"; gene_source "ensembl"; gene_biotype "protein_coding"; transcript_name "Sptan1-206"; transcript_source "ensembl"; transcript_biotype "protein_coding"; protein_id "ENSRNOP00000093423"; protein_version "2";
3	ensembl	exon	33667123	33667247	0	+	.	gene_id "ENSRNOG00000015396"; gene_version "9"; transcript_id "ENSRNOT00000079108"; transcript_version "3"; exon_number "12"; gene_name "Sptan1"; gene_source "ensembl"; gene_biotype "protein_coding"; transcript_name "Sptan1-202"; transcript_source "ensembl"; transcript_biotype "protein_coding"; exon_id "ENSRNOE00000655366"; exon_version "1";
3	ensembl	CDS	33667123	33667247	0	+	0	gene_id "ENSRNOG00000015396"; gene_version "9"; transcript_id "ENSRNOT00000079108"; transcript_version "3"; exon_number "12"; gene_name "Sptan1"; gene_source "ensembl"; gene_biotype "protein_coding"; transcript_name "Sptan1-202"; transcript_source "ensembl"; transcript_biotype "protein_coding"; protein_id "ENSRNOP00000071811"; protein_version "2";
3	ensembl	exon	33667329	33667363	0	+	.	gene_id "ENSRNOG00000015396"; gene_version "9"; transcript_id "ENSRNOT00000099115"; transcript_version "2"; exon_number "12"; gene_name "Sptan1"; gene_source "ensembl"; gene_biotype "protein_coding"; transcript_name "Sptan1-207"; transcript_source "ensembl"; transcript_biotype "protein_coding"; exon_id "ENSRNOE00000736608"; exon_version "1";
3	ensembl	CDS	33667329	33667363	0	+	1	gene_id "ENSRNOG00000015396"; gene_version "9"; transcript_id "ENSRNOT00000099115"; transcript_version "2"; exon_number "12"; gene_name "Sptan1"; gene_source "ensembl"; gene_biotype "protein_coding"; transcript_name "Sptan1-207"; transcript_source "ensembl"; transcript_biotype "protein_coding"; protein_id "ENSRNOP00000078232"; protein_version "2";
3	ensembl	exon	33667329	33667363	0	+	.	gene_id "ENSRNOG00000015396"; gene_version "9"; transcript_id "ENSRNOT00000095331"; transcript_version "2"; exon_number "13"; gene_name "Sptan1"; gene_source "ensembl"; gene_biotype "protein_coding"; transcript_name "Sptan1-206"; transcript_source "ensembl"; transcript_biotype "protein_coding"; exon_id "ENSRNOE00000736608"; exon_version "1";
3	ensembl	CDS	33667329	33667363	0	+	1	gene_id "ENSRNOG00000015396"; gene_version "9"; transcript_id "ENSRNOT00000095331"; transcript_version "2"; exon_number "13"; gene_name "Sptan1"; gene_source "ensembl"; gene_biotype "protein_coding"; transcript_name "Sptan1-206"; transcript_source "ensembl"; transcript_biotype "protein_coding"; protein_id "ENSRNOP00000093423"; protein_version "2";
3	ensembl	exon	33667329	33667371	0	+	.	gene_id "ENSRNOG00000015396"; gene_version "9"; transcript_id "ENSRNOT00000079108"; transcript_version "3"; exon_number "13"; gene_name "Sptan1"; gene_source "ensembl"; gene_biotype "protein_coding"; transcript_name "Sptan1-202"; transcript_source "ensembl"; transcript_biotype "protein_coding"; exon_id "ENSRNOE00000616446"; exon_version "1";
3	ensembl	CDS	33667329	33667371	0	+	1	gene_id "ENSRNOG00000015396"; gene_version "9"; transcript_id "ENSRNOT00000079108"; transcript_version "3"; exon_number "13"; gene_name "Sptan1"; gene_source "ensembl"; gene_biotype "protein_coding"; transcript_name "Sptan1-202"; transcript_source "ensembl"; transcript_biotype "protein_coding"; protein_id "ENSRNOP00000071811"; protein_version "2";
3	ensembl	exon	33667500	33667507	0	+	.	gene_id "ENSRNOG00000015396"; gene_version "9"; transcript_id "ENSRNOT00000099115"; transcript_version "2"; exon_number "13"; gene_name "Sptan1"; gene_source "ensembl"; gene_biotype "protein_coding"; transcript_name "Sptan1-207"; transcript_source "ensembl"; transcript_biotype "protein_coding"; exon_id "ENSRNOE00000761438"; exon_version "1";
3	ensembl	CDS	33667500	33667507	0	+	2	gene_id "ENSRNOG00000015396"; gene_version "9"; transcript_id "ENSRNOT00000099115"; transcript_version "2"; exon_number "13"; gene_name "Sptan1"; gene_source "ensembl"; gene_biotype "protein_coding"; transcript_name "Sptan1-207"; transcript_source "ensembl"; transcript_biotype "protein_coding"; protein_id "ENSRNOP00000078232"; protein_version "2";
3	ensembl	exon	33667500	33667507	0	+	.	gene_id "ENSRNOG00000015396"; gene_version "9"; transcript_id "ENSRNOT00000095331"; transcript_version "2"; exon_number "14"; gene_name "Sptan1"; gene_source "ensembl"; gene_biotype "protein_coding"; transcript_name "Sptan1-206"; transcript_source "ensembl"; transcript_biotype "protein_coding"; exon_id "ENSRNOE00000761438"; exon_version "1";
3	ensembl	CDS	33667500	33667507	0	+	2	gene_id "ENSRNOG00000015396"; gene_version "9"; transcript_id "ENSRNOT00000095331"; transcript_version "2"; exon_number "14"; gene_name "Sptan1"; gene_source "ensembl"; gene_biotype "protein_coding"; transcript_name "Sptan1-206"; transcript_source "ensembl"; transcript_biotype "protein_coding"; protein_id "ENSRNOP00000093423"; protein_version "2";
3	ensembl	exon	33668067	33668144	0	+	.	gene_id "ENSRNOG00000015396"; gene_version "9"; transcript_id "ENSRNOT00000045827"; transcript_version "6"; exon_number "11"; gene_name "Sptan1"; gene_source "ensembl"; gene_biotype "protein_coding"; transcript_name "Sptan1-201"; transcript_source "ensembl"; transcript_biotype "protein_coding"; exon_id "ENSRNOE00000336339"; exon_version "1";
3	ensembl	CDS	33668067	33668144	0	+	0	gene_id "ENSRNOG00000015396"; gene_version "9"; transcript_id "ENSRNOT00000045827"; transcript_version "6"; exon_number "11"; gene_name "Sptan1"; gene_source "ensembl"; gene_biotype "protein_coding"; transcript_name "Sptan1-201"; transcript_source "ensembl"; transcript_biotype "protein_coding"; protein_id "ENSRNOP00000042382"; protein_version "6";
3	ensembl	exon	33668067	33668144	0	+	.	gene_id "ENSRNOG00000015396"; gene_version "9"; transcript_id "ENSRNOT00000091697"; transcript_version "3"; exon_number "13"; gene_name "Sptan1"; gene_source "ensembl"; gene_biotype "protein_coding"; transcript_name "Sptan1-205"; transcript_source "ensembl"; transcript_biotype "protein_coding"; exon_id "ENSRNOE00000336339"; exon_version "1";
3	ensembl	CDS	33668067	33668144	0	+	0	gene_id "ENSRNOG00000015396"; gene_version "9"; transcript_id "ENSRNOT00000091697"; transcript_version "3"; exon_number "13"; gene_name "Sptan1"; gene_source "ensembl"; gene_biotype "protein_coding"; transcript_name "Sptan1-205"; transcript_source "ensembl"; transcript_biotype "protein_coding"; protein_id "ENSRNOP00000072038"; protein_version "1";
3	ensembl	exon	33668067	33668144	0	+	.	gene_id "ENSRNOG00000015396"; gene_version "9"; transcript_id "ENSRNOT00000082672"; transcript_version "3"; exon_number "13"; gene_name "Sptan1"; gene_source "ensembl"; gene_biotype "protein_coding"; transcript_name "Sptan1-204"; transcript_source "ensembl"; transcript_biotype "protein_coding"; exon_id "ENSRNOE00000336339"; exon_version "1";
3	ensembl	CDS	33668067	33668144	0	+	0	gene_id "ENSRNOG00000015396"; gene_version "9"; transcript_id "ENSRNOT00000082672"; transcript_version "3"; exon_number "13"; gene_name "Sptan1"; gene_source "ensembl"; gene_biotype "protein_coding"; transcript_name "Sptan1-204"; transcript_source "ensembl"; transcript_biotype "protein_coding"; protein_id "ENSRNOP00000068710"; protein_version "2";
3	ensembl	exon	33668067	33668144	0	+	.	gene_id "ENSRNOG00000015396"; gene_version "9"; transcript_id "ENSRNOT00000079640"; transcript_version "3"; exon_number "13"; gene_name "Sptan1"; gene_source "ensembl"; gene_biotype "protein_coding"; transcript_name "Sptan1-203"; transcript_source "ensembl"; transcript_biotype "protein_coding"; exon_id "ENSRNOE00000336339"; exon_version "1";
3	ensembl	CDS	33668067	33668144	0	+	0	gene_id "ENSRNOG00000015396"; gene_version "9"; transcript_id "ENSRNOT00000079640"; transcript_version "3"; exon_number "13"; gene_name "Sptan1"; gene_source "ensembl"; gene_biotype "protein_coding"; transcript_name "Sptan1-203"; transcript_source "ensembl"; transcript_biotype "protein_coding"; protein_id "ENSRNOP00000070932"; protein_version "2";
3	ensembl	exon	33668067	33668144	0	+	.	gene_id "ENSRNOG00000015396"; gene_version "9"; transcript_id "ENSRNOT00000119521"; transcript_version "2"; exon_number "27"; gene_name "Sptan1"; gene_source "ensembl"; gene_biotype "protein_coding"; transcript_name "Sptan1-208"; transcript_source "ensembl"; transcript_biotype "protein_coding"; exon_id "ENSRNOE00000336339"; exon_version "1"; tag "Ensembl_canonical";
3	ensembl	CDS	33668067	33668144	0	+	0	gene_id "ENSRNOG00000015396"; gene_version "9"; transcript_id "ENSRNOT00000119521"; transcript_version "2"; exon_number "27"; gene_name "Sptan1"; gene_source "ensembl"; gene_biotype "protein_coding"; transcript_name "Sptan1-208"; transcript_source "ensembl"; transcript_biotype "protein_coding"; protein_id "ENSRNOP00000086903"; protein_version "2"; tag "Ensembl_canonical";
3	ENSEMBL114_rn	exon	33668067	33668144	0.119128732405133	+	.	gene_id "ENSRNOG00000015396"; transcript_id "ENSRNOG00000015396_tx_10"; exon_id "3_33668067_33668144_+"; exonnum "29"; txlen "10244";
3	ENSEMBL114_rn	exon	33668067	33668144	0.491378139026067	+	.	gene_id "ENSRNOG00000015396"; transcript_id "ENSRNOG00000015396_tx_9"; exon_id "3_33668067_33668144_+"; exonnum "30"; txlen "10287";
3	ensembl	exon	33668255	33668410	0	+	.	gene_id "ENSRNOG00000015396"; gene_version "9"; transcript_id "ENSRNOT00000045827"; transcript_version "6"; exon_number "12"; gene_name "Sptan1"; gene_source "ensembl"; gene_biotype "protein_coding"; transcript_name "Sptan1-201"; transcript_source "ensembl"; transcript_biotype "protein_coding"; exon_id "ENSRNOE00000288602"; exon_version "1";
3	ensembl	CDS	33668255	33668410	0	+	0	gene_id "ENSRNOG00000015396"; gene_version "9"; transcript_id "ENSRNOT00000045827"; transcript_version "6"; exon_number "12"; gene_name "Sptan1"; gene_source "ensembl"; gene_biotype "protein_coding"; transcript_name "Sptan1-201"; transcript_source "ensembl"; transcript_biotype "protein_coding"; protein_id "ENSRNOP00000042382"; protein_version "6";
3	ensembl	exon	33668255	33668410	0	+	.	gene_id "ENSRNOG00000015396"; gene_version "9"; transcript_id "ENSRNOT00000099115"; transcript_version "2"; exon_number "14"; gene_name "Sptan1"; gene_source "ensembl"; gene_biotype "protein_coding"; transcript_name "Sptan1-207"; transcript_source "ensembl"; transcript_biotype "protein_coding"; exon_id "ENSRNOE00000288602"; exon_version "1";
3	ensembl	CDS	33668255	33668410	0	+	0	gene_id "ENSRNOG00000015396"; gene_version "9"; transcript_id "ENSRNOT00000099115"; transcript_version "2"; exon_number "14"; gene_name "Sptan1"; gene_source "ensembl"; gene_biotype "protein_coding"; transcript_name "Sptan1-207"; transcript_source "ensembl"; transcript_biotype "protein_coding"; protein_id "ENSRNOP00000078232"; protein_version "2";
3	ensembl	exon	33668255	33668410	0	+	.	gene_id "ENSRNOG00000015396"; gene_version "9"; transcript_id "ENSRNOT00000091697"; transcript_version "3"; exon_number "14"; gene_name "Sptan1"; gene_source "ensembl"; gene_biotype "protein_coding"; transcript_name "Sptan1-205"; transcript_source "ensembl"; transcript_biotype "protein_coding"; exon_id "ENSRNOE00000288602"; exon_version "1";
3	ensembl	CDS	33668255	33668410	0	+	0	gene_id "ENSRNOG00000015396"; gene_version "9"; transcript_id "ENSRNOT00000091697"; transcript_version "3"; exon_number "14"; gene_name "Sptan1"; gene_source "ensembl"; gene_biotype "protein_coding"; transcript_name "Sptan1-205"; transcript_source "ensembl"; transcript_biotype "protein_coding"; protein_id "ENSRNOP00000072038"; protein_version "1";
3	ensembl	exon	33668255	33668410	0	+	.	gene_id "ENSRNOG00000015396"; gene_version "9"; transcript_id "ENSRNOT00000082672"; transcript_version "3"; exon_number "14"; gene_name "Sptan1"; gene_source "ensembl"; gene_biotype "protein_coding"; transcript_name "Sptan1-204"; transcript_source "ensembl"; transcript_biotype "protein_coding"; exon_id "ENSRNOE00000288602"; exon_version "1";
3	ensembl	CDS	33668255	33668410	0	+	0	gene_id "ENSRNOG00000015396"; gene_version "9"; transcript_id "ENSRNOT00000082672"; transcript_version "3"; exon_number "14"; gene_name "Sptan1"; gene_source "ensembl"; gene_biotype "protein_coding"; transcript_name "Sptan1-204"; transcript_source "ensembl"; transcript_biotype "protein_coding"; protein_id "ENSRNOP00000068710"; protein_version "2";
3	ensembl	exon	33668255	33668410	0	+	.	gene_id "ENSRNOG00000015396"; gene_version "9"; transcript_id "ENSRNOT00000095331"; transcript_version "2"; exon_number "15"; gene_name "Sptan1"; gene_source "ensembl"; gene_biotype "protein_coding"; transcript_name "Sptan1-206"; transcript_source "ensembl"; transcript_biotype "protein_coding"; exon_id "ENSRNOE00000288602"; exon_version "1";
3	ensembl	CDS	33668255	33668410	0	+	0	gene_id "ENSRNOG00000015396"; gene_version "9"; transcript_id "ENSRNOT00000095331"; transcript_version "2"; exon_number "15"; gene_name "Sptan1"; gene_source "ensembl"; gene_biotype "protein_coding"; transcript_name "Sptan1-206"; transcript_source "ensembl"; transcript_biotype "protein_coding"; protein_id "ENSRNOP00000093423"; protein_version "2";
3	ensembl	exon	33668255	33668410	0	+	.	gene_id "ENSRNOG00000015396"; gene_version "9"; transcript_id "ENSRNOT00000079640"; transcript_version "3"; exon_number "14"; gene_name "Sptan1"; gene_source "ensembl"; gene_biotype "protein_coding"; transcript_name "Sptan1-203"; transcript_source "ensembl"; transcript_biotype "protein_coding"; exon_id "ENSRNOE00000288602"; exon_version "1";
3	ensembl	CDS	33668255	33668410	0	+	0	gene_id "ENSRNOG00000015396"; gene_version "9"; transcript_id "ENSRNOT00000079640"; transcript_version "3"; exon_number "14"; gene_name "Sptan1"; gene_source "ensembl"; gene_biotype "protein_coding"; transcript_name "Sptan1-203"; transcript_source "ensembl"; transcript_biotype "protein_coding"; protein_id "ENSRNOP00000070932"; protein_version "2";
3	ensembl	exon	33668255	33668410	0	+	.	gene_id "ENSRNOG00000015396"; gene_version "9"; transcript_id "ENSRNOT00000079108"; transcript_version "3"; exon_number "14"; gene_name "Sptan1"; gene_source "ensembl"; gene_biotype "protein_coding"; transcript_name "Sptan1-202"; transcript_source "ensembl"; transcript_biotype "protein_coding"; exon_id "ENSRNOE00000288602"; exon_version "1";
3	ensembl	CDS	33668255	33668410	0	+	0	gene_id "ENSRNOG00000015396"; gene_version "9"; transcript_id "ENSRNOT00000079108"; transcript_version "3"; exon_number "14"; gene_name "Sptan1"; gene_source "ensembl"; gene_biotype "protein_coding"; transcript_name "Sptan1-202"; transcript_source "ensembl"; transcript_biotype "protein_coding"; protein_id "ENSRNOP00000071811"; protein_version "2";
3	ensembl	exon	33668255	33668410	0	+	.	gene_id "ENSRNOG00000015396"; gene_version "9"; transcript_id "ENSRNOT00000119521"; transcript_version "2"; exon_number "28"; gene_name "Sptan1"; gene_source "ensembl"; gene_biotype "protein_coding"; transcript_name "Sptan1-208"; transcript_source "ensembl"; transcript_biotype "protein_coding"; exon_id "ENSRNOE00000288602"; exon_version "1"; tag "Ensembl_canonical";
3	ensembl	CDS	33668255	33668410	0	+	0	gene_id "ENSRNOG00000015396"; gene_version "9"; transcript_id "ENSRNOT00000119521"; transcript_version "2"; exon_number "28"; gene_name "Sptan1"; gene_source "ensembl"; gene_biotype "protein_coding"; transcript_name "Sptan1-208"; transcript_source "ensembl"; transcript_biotype "protein_coding"; protein_id "ENSRNOP00000086903"; protein_version "2"; tag "Ensembl_canonical";
3	ENSEMBL114_rn	exon	33668255	33668410	0.119128732405133	+	.	gene_id "ENSRNOG00000015396"; transcript_id "ENSRNOG00000015396_tx_10"; exon_id "3_33668255_33668410_+"; exonnum "30"; txlen "10244";
3	ENSEMBL114_rn	exon	33668255	33668410	0.491378139026067	+	.	gene_id "ENSRNOG00000015396"; transcript_id "ENSRNOG00000015396_tx_9"; exon_id "3_33668255_33668410_+"; exonnum "31"; txlen "10287";
3	ensembl	exon	33668613	33668817	0	+	.	gene_id "ENSRNOG00000015396"; gene_version "9"; transcript_id "ENSRNOT00000045827"; transcript_version "6"; exon_number "13"; gene_name "Sptan1"; gene_source "ensembl"; gene_biotype "protein_coding"; transcript_name "Sptan1-201"; transcript_source "ensembl"; transcript_biotype "protein_coding"; exon_id "ENSRNOE00000312269"; exon_version "1";
3	ensembl	CDS	33668613	33668817	0	+	0	gene_id "ENSRNOG00000015396"; gene_version "9"; transcript_id "ENSRNOT00000045827"; transcript_version "6"; exon_number "13"; gene_name "Sptan1"; gene_source "ensembl"; gene_biotype "protein_coding"; transcript_name "Sptan1-201"; transcript_source "ensembl"; transcript_biotype "protein_coding"; protein_id "ENSRNOP00000042382"; protein_version "6";
3	ensembl	exon	33668613	33668817	0	+	.	gene_id "ENSRNOG00000015396"; gene_version "9"; transcript_id "ENSRNOT00000099115"; transcript_version "2"; exon_number "15"; gene_name "Sptan1"; gene_source "ensembl"; gene_biotype "protein_coding"; transcript_name "Sptan1-207"; transcript_source "ensembl"; transcript_biotype "protein_coding"; exon_id "ENSRNOE00000312269"; exon_version "1";
3	ensembl	CDS	33668613	33668817	0	+	0	gene_id "ENSRNOG00000015396"; gene_version "9"; transcript_id "ENSRNOT00000099115"; transcript_version "2"; exon_number "15"; gene_name "Sptan1"; gene_source "ensembl"; gene_biotype "protein_coding"; transcript_name "Sptan1-207"; transcript_source "ensembl"; transcript_biotype "protein_coding"; protein_id "ENSRNOP00000078232"; protein_version "2";
3	ensembl	exon	33668613	33668817	0	+	.	gene_id "ENSRNOG00000015396"; gene_version "9"; transcript_id "ENSRNOT00000091697"; transcript_version "3"; exon_number "15"; gene_name "Sptan1"; gene_source "ensembl"; gene_biotype "protein_coding"; transcript_name "Sptan1-205"; transcript_source "ensembl"; transcript_biotype "protein_coding"; exon_id "ENSRNOE00000312269"; exon_version "1";
3	ensembl	CDS	33668613	33668817	0	+	0	gene_id "ENSRNOG00000015396"; gene_version "9"; transcript_id "ENSRNOT00000091697"; transcript_version "3"; exon_number "15"; gene_name "Sptan1"; gene_source "ensembl"; gene_biotype "protein_coding"; transcript_name "Sptan1-205"; transcript_source "ensembl"; transcript_biotype "protein_coding"; protein_id "ENSRNOP00000072038"; protein_version "1";
3	ensembl	exon	33668613	33668817	0	+	.	gene_id "ENSRNOG00000015396"; gene_version "9"; transcript_id "ENSRNOT00000082672"; transcript_version "3"; exon_number "15"; gene_name "Sptan1"; gene_source "ensembl"; gene_biotype "protein_coding"; transcript_name "Sptan1-204"; transcript_source "ensembl"; transcript_biotype "protein_coding"; exon_id "ENSRNOE00000312269"; exon_version "1";
3	ensembl	CDS	33668613	33668817	0	+	0	gene_id "ENSRNOG00000015396"; gene_version "9"; transcript_id "ENSRNOT00000082672"; transcript_version "3"; exon_number "15"; gene_name "Sptan1"; gene_source "ensembl"; gene_biotype "protein_coding"; transcript_name "Sptan1-204"; transcript_source "ensembl"; transcript_biotype "protein_coding"; protein_id "ENSRNOP00000068710"; protein_version "2";
3	ensembl	exon	33668613	33668817	0	+	.	gene_id "ENSRNOG00000015396"; gene_version "9"; transcript_id "ENSRNOT00000095331"; transcript_version "2"; exon_number "16"; gene_name "Sptan1"; gene_source "ensembl"; gene_biotype "protein_coding"; transcript_name "Sptan1-206"; transcript_source "ensembl"; transcript_biotype "protein_coding"; exon_id "ENSRNOE00000312269"; exon_version "1";
3	ensembl	CDS	33668613	33668817	0	+	0	gene_id "ENSRNOG00000015396"; gene_version "9"; transcript_id "ENSRNOT00000095331"; transcript_version "2"; exon_number "16"; gene_name "Sptan1"; gene_source "ensembl"; gene_biotype "protein_coding"; transcript_name "Sptan1-206"; transcript_source "ensembl"; transcript_biotype "protein_coding"; protein_id "ENSRNOP00000093423"; protein_version "2";
3	ensembl	exon	33668613	33668817	0	+	.	gene_id "ENSRNOG00000015396"; gene_version "9"; transcript_id "ENSRNOT00000079640"; transcript_version "3"; exon_number "15"; gene_name "Sptan1"; gene_source "ensembl"; gene_biotype "protein_coding"; transcript_name "Sptan1-203"; transcript_source "ensembl"; transcript_biotype "protein_coding"; exon_id "ENSRNOE00000312269"; exon_version "1";
3	ensembl	CDS	33668613	33668817	0	+	0	gene_id "ENSRNOG00000015396"; gene_version "9"; transcript_id "ENSRNOT00000079640"; transcript_version "3"; exon_number "15"; gene_name "Sptan1"; gene_source "ensembl"; gene_biotype "protein_coding"; transcript_name "Sptan1-203"; transcript_source "ensembl"; transcript_biotype "protein_coding"; protein_id "ENSRNOP00000070932"; protein_version "2";
3	ensembl	exon	33668613	33668817	0	+	.	gene_id "ENSRNOG00000015396"; gene_version "9"; transcript_id "ENSRNOT00000079108"; transcript_version "3"; exon_number "15"; gene_name "Sptan1"; gene_source "ensembl"; gene_biotype "protein_coding"; transcript_name "Sptan1-202"; transcript_source "ensembl"; transcript_biotype "protein_coding"; exon_id "ENSRNOE00000312269"; exon_version "1";
3	ensembl	CDS	33668613	33668817	0	+	0	gene_id "ENSRNOG00000015396"; gene_version "9"; transcript_id "ENSRNOT00000079108"; transcript_version "3"; exon_number "15"; gene_name "Sptan1"; gene_source "ensembl"; gene_biotype "protein_coding"; transcript_name "Sptan1-202"; transcript_source "ensembl"; transcript_biotype "protein_coding"; protein_id "ENSRNOP00000071811"; protein_version "2";
3	ensembl	exon	33668613	33668817	0	+	.	gene_id "ENSRNOG00000015396"; gene_version "9"; transcript_id "ENSRNOT00000119521"; transcript_version "2"; exon_number "29"; gene_name "Sptan1"; gene_source "ensembl"; gene_biotype "protein_coding"; transcript_name "Sptan1-208"; transcript_source "ensembl"; transcript_biotype "protein_coding"; exon_id "ENSRNOE00000312269"; exon_version "1"; tag "Ensembl_canonical";
3	ensembl	CDS	33668613	33668817	0	+	0	gene_id "ENSRNOG00000015396"; gene_version "9"; transcript_id "ENSRNOT00000119521"; transcript_version "2"; exon_number "29"; gene_name "Sptan1"; gene_source "ensembl"; gene_biotype "protein_coding"; transcript_name "Sptan1-208"; transcript_source "ensembl"; transcript_biotype "protein_coding"; protein_id "ENSRNOP00000086903"; protein_version "2"; tag "Ensembl_canonical";
3	ENSEMBL114_rn	exon	33668613	33668817	0.119128732405133	+	.	gene_id "ENSRNOG00000015396"; transcript_id "ENSRNOG00000015396_tx_10"; exon_id "3_33668613_33668817_+"; exonnum "31"; txlen "10244";
3	ENSEMBL114_rn	exon	33668613	33668817	0.491378139026067	+	.	gene_id "ENSRNOG00000015396"; transcript_id "ENSRNOG00000015396_tx_9"; exon_id "3_33668613_33668817_+"; exonnum "32"; txlen "10287";
3	ensembl	exon	33669555	33669736	0	+	.	gene_id "ENSRNOG00000015396"; gene_version "9"; transcript_id "ENSRNOT00000045827"; transcript_version "6"; exon_number "14"; gene_name "Sptan1"; gene_source "ensembl"; gene_biotype "protein_coding"; transcript_name "Sptan1-201"; transcript_source "ensembl"; transcript_biotype "protein_coding"; exon_id "ENSRNOE00000339487"; exon_version "1";
3	ensembl	CDS	33669555	33669736	0	+	2	gene_id "ENSRNOG00000015396"; gene_version "9"; transcript_id "ENSRNOT00000045827"; transcript_version "6"; exon_number "14"; gene_name "Sptan1"; gene_source "ensembl"; gene_biotype "protein_coding"; transcript_name "Sptan1-201"; transcript_source "ensembl"; transcript_biotype "protein_coding"; protein_id "ENSRNOP00000042382"; protein_version "6";
3	ensembl	exon	33669555	33669736	0	+	.	gene_id "ENSRNOG00000015396"; gene_version "9"; transcript_id "ENSRNOT00000091697"; transcript_version "3"; exon_number "16"; gene_name "Sptan1"; gene_source "ensembl"; gene_biotype "protein_coding"; transcript_name "Sptan1-205"; transcript_source "ensembl"; transcript_biotype "protein_coding"; exon_id "ENSRNOE00000339487"; exon_version "1";
3	ensembl	CDS	33669555	33669736	0	+	2	gene_id "ENSRNOG00000015396"; gene_version "9"; transcript_id "ENSRNOT00000091697"; transcript_version "3"; exon_number "16"; gene_name "Sptan1"; gene_source "ensembl"; gene_biotype "protein_coding"; transcript_name "Sptan1-205"; transcript_source "ensembl"; transcript_biotype "protein_coding"; protein_id "ENSRNOP00000072038"; protein_version "1";
3	ensembl	exon	33669555	33669736	0	+	.	gene_id "ENSRNOG00000015396"; gene_version "9"; transcript_id "ENSRNOT00000082672"; transcript_version "3"; exon_number "16"; gene_name "Sptan1"; gene_source "ensembl"; gene_biotype "protein_coding"; transcript_name "Sptan1-204"; transcript_source "ensembl"; transcript_biotype "protein_coding"; exon_id "ENSRNOE00000339487"; exon_version "1";
3	ensembl	CDS	33669555	33669736	0	+	2	gene_id "ENSRNOG00000015396"; gene_version "9"; transcript_id "ENSRNOT00000082672"; transcript_version "3"; exon_number "16"; gene_name "Sptan1"; gene_source "ensembl"; gene_biotype "protein_coding"; transcript_name "Sptan1-204"; transcript_source "ensembl"; transcript_biotype "protein_coding"; protein_id "ENSRNOP00000068710"; protein_version "2";
3	ensembl	exon	33669555	33669736	0	+	.	gene_id "ENSRNOG00000015396"; gene_version "9"; transcript_id "ENSRNOT00000079640"; transcript_version "3"; exon_number "16"; gene_name "Sptan1"; gene_source "ensembl"; gene_biotype "protein_coding"; transcript_name "Sptan1-203"; transcript_source "ensembl"; transcript_biotype "protein_coding"; exon_id "ENSRNOE00000339487"; exon_version "1";
3	ensembl	CDS	33669555	33669736	0	+	2	gene_id "ENSRNOG00000015396"; gene_version "9"; transcript_id "ENSRNOT00000079640"; transcript_version "3"; exon_number "16"; gene_name "Sptan1"; gene_source "ensembl"; gene_biotype "protein_coding"; transcript_name "Sptan1-203"; transcript_source "ensembl"; transcript_biotype "protein_coding"; protein_id "ENSRNOP00000070932"; protein_version "2";
3	ensembl	exon	33669555	33669736	0	+	.	gene_id "ENSRNOG00000015396"; gene_version "9"; transcript_id "ENSRNOT00000119521"; transcript_version "2"; exon_number "30"; gene_name "Sptan1"; gene_source "ensembl"; gene_biotype "protein_coding"; transcript_name "Sptan1-208"; transcript_source "ensembl"; transcript_biotype "protein_coding"; exon_id "ENSRNOE00000339487"; exon_version "1"; tag "Ensembl_canonical";
3	ensembl	CDS	33669555	33669736	0	+	2	gene_id "ENSRNOG00000015396"; gene_version "9"; transcript_id "ENSRNOT00000119521"; transcript_version "2"; exon_number "30"; gene_name "Sptan1"; gene_source "ensembl"; gene_biotype "protein_coding"; transcript_name "Sptan1-208"; transcript_source "ensembl"; transcript_biotype "protein_coding"; protein_id "ENSRNOP00000086903"; protein_version "2"; tag "Ensembl_canonical";
3	ENSEMBL114_rn	exon	33669555	33669736	0.119128732405133	+	.	gene_id "ENSRNOG00000015396"; transcript_id "ENSRNOG00000015396_tx_10"; exon_id "3_33669555_33669736_+"; exonnum "32"; txlen "10244";
3	ENSEMBL114_rn	exon	33669555	33669736	0.491378139026067	+	.	gene_id "ENSRNOG00000015396"; transcript_id "ENSRNOG00000015396_tx_9"; exon_id "3_33669555_33669736_+"; exonnum "33"; txlen "10287";
3	ensembl	exon	33669555	33669773	0	+	.	gene_id "ENSRNOG00000015396"; gene_version "9"; transcript_id "ENSRNOT00000099115"; transcript_version "2"; exon_number "16"; gene_name "Sptan1"; gene_source "ensembl"; gene_biotype "protein_coding"; transcript_name "Sptan1-207"; transcript_source "ensembl"; transcript_biotype "protein_coding"; exon_id "ENSRNOE00000606277"; exon_version "1";
3	ensembl	CDS	33669555	33669773	0	+	2	gene_id "ENSRNOG00000015396"; gene_version "9"; transcript_id "ENSRNOT00000099115"; transcript_version "2"; exon_number "16"; gene_name "Sptan1"; gene_source "ensembl"; gene_biotype "protein_coding"; transcript_name "Sptan1-207"; transcript_source "ensembl"; transcript_biotype "protein_coding"; protein_id "ENSRNOP00000078232"; protein_version "2";
3	ensembl	exon	33669555	33669773	0	+	.	gene_id "ENSRNOG00000015396"; gene_version "9"; transcript_id "ENSRNOT00000095331"; transcript_version "2"; exon_number "17"; gene_name "Sptan1"; gene_source "ensembl"; gene_biotype "protein_coding"; transcript_name "Sptan1-206"; transcript_source "ensembl"; transcript_biotype "protein_coding"; exon_id "ENSRNOE00000606277"; exon_version "1";
3	ensembl	CDS	33669555	33669773	0	+	2	gene_id "ENSRNOG00000015396"; gene_version "9"; transcript_id "ENSRNOT00000095331"; transcript_version "2"; exon_number "17"; gene_name "Sptan1"; gene_source "ensembl"; gene_biotype "protein_coding"; transcript_name "Sptan1-206"; transcript_source "ensembl"; transcript_biotype "protein_coding"; protein_id "ENSRNOP00000093423"; protein_version "2";
3	ensembl	exon	33669555	33669773	0	+	.	gene_id "ENSRNOG00000015396"; gene_version "9"; transcript_id "ENSRNOT00000079108"; transcript_version "3"; exon_number "16"; gene_name "Sptan1"; gene_source "ensembl"; gene_biotype "protein_coding"; transcript_name "Sptan1-202"; transcript_source "ensembl"; transcript_biotype "protein_coding"; exon_id "ENSRNOE00000606277"; exon_version "1";
3	ensembl	CDS	33669555	33669773	0	+	2	gene_id "ENSRNOG00000015396"; gene_version "9"; transcript_id "ENSRNOT00000079108"; transcript_version "3"; exon_number "16"; gene_name "Sptan1"; gene_source "ensembl"; gene_biotype "protein_coding"; transcript_name "Sptan1-202"; transcript_source "ensembl"; transcript_biotype "protein_coding"; protein_id "ENSRNOP00000071811"; protein_version "2";
3	ensembl	exon	33670056	33670299	0	+	.	gene_id "ENSRNOG00000015396"; gene_version "9"; transcript_id "ENSRNOT00000045827"; transcript_version "6"; exon_number "15"; gene_name "Sptan1"; gene_source "ensembl"; gene_biotype "protein_coding"; transcript_name "Sptan1-201"; transcript_source "ensembl"; transcript_biotype "protein_coding"; exon_id "ENSRNOE00000359398"; exon_version "1";
3	ensembl	CDS	33670056	33670299	0	+	0	gene_id "ENSRNOG00000015396"; gene_version "9"; transcript_id "ENSRNOT00000045827"; transcript_version "6"; exon_number "15"; gene_name "Sptan1"; gene_source "ensembl"; gene_biotype "protein_coding"; transcript_name "Sptan1-201"; transcript_source "ensembl"; transcript_biotype "protein_coding"; protein_id "ENSRNOP00000042382"; protein_version "6";
3	ensembl	exon	33670056	33670299	0	+	.	gene_id "ENSRNOG00000015396"; gene_version "9"; transcript_id "ENSRNOT00000091697"; transcript_version "3"; exon_number "17"; gene_name "Sptan1"; gene_source "ensembl"; gene_biotype "protein_coding"; transcript_name "Sptan1-205"; transcript_source "ensembl"; transcript_biotype "protein_coding"; exon_id "ENSRNOE00000359398"; exon_version "1";
3	ensembl	CDS	33670056	33670299	0	+	0	gene_id "ENSRNOG00000015396"; gene_version "9"; transcript_id "ENSRNOT00000091697"; transcript_version "3"; exon_number "17"; gene_name "Sptan1"; gene_source "ensembl"; gene_biotype "protein_coding"; transcript_name "Sptan1-205"; transcript_source "ensembl"; transcript_biotype "protein_coding"; protein_id "ENSRNOP00000072038"; protein_version "1";
3	ensembl	exon	33670056	33670299	0	+	.	gene_id "ENSRNOG00000015396"; gene_version "9"; transcript_id "ENSRNOT00000082672"; transcript_version "3"; exon_number "17"; gene_name "Sptan1"; gene_source "ensembl"; gene_biotype "protein_coding"; transcript_name "Sptan1-204"; transcript_source "ensembl"; transcript_biotype "protein_coding"; exon_id "ENSRNOE00000359398"; exon_version "1";
3	ensembl	CDS	33670056	33670299	0	+	0	gene_id "ENSRNOG00000015396"; gene_version "9"; transcript_id "ENSRNOT00000082672"; transcript_version "3"; exon_number "17"; gene_name "Sptan1"; gene_source "ensembl"; gene_biotype "protein_coding"; transcript_name "Sptan1-204"; transcript_source "ensembl"; transcript_biotype "protein_coding"; protein_id "ENSRNOP00000068710"; protein_version "2";
3	ensembl	exon	33670056	33670299	0	+	.	gene_id "ENSRNOG00000015396"; gene_version "9"; transcript_id "ENSRNOT00000079640"; transcript_version "3"; exon_number "17"; gene_name "Sptan1"; gene_source "ensembl"; gene_biotype "protein_coding"; transcript_name "Sptan1-203"; transcript_source "ensembl"; transcript_biotype "protein_coding"; exon_id "ENSRNOE00000359398"; exon_version "1";
3	ensembl	CDS	33670056	33670299	0	+	0	gene_id "ENSRNOG00000015396"; gene_version "9"; transcript_id "ENSRNOT00000079640"; transcript_version "3"; exon_number "17"; gene_name "Sptan1"; gene_source "ensembl"; gene_biotype "protein_coding"; transcript_name "Sptan1-203"; transcript_source "ensembl"; transcript_biotype "protein_coding"; protein_id "ENSRNOP00000070932"; protein_version "2";
3	ensembl	exon	33670056	33670299	0	+	.	gene_id "ENSRNOG00000015396"; gene_version "9"; transcript_id "ENSRNOT00000119521"; transcript_version "2"; exon_number "31"; gene_name "Sptan1"; gene_source "ensembl"; gene_biotype "protein_coding"; transcript_name "Sptan1-208"; transcript_source "ensembl"; transcript_biotype "protein_coding"; exon_id "ENSRNOE00000359398"; exon_version "1"; tag "Ensembl_canonical";
3	ensembl	CDS	33670056	33670299	0	+	0	gene_id "ENSRNOG00000015396"; gene_version "9"; transcript_id "ENSRNOT00000119521"; transcript_version "2"; exon_number "31"; gene_name "Sptan1"; gene_source "ensembl"; gene_biotype "protein_coding"; transcript_name "Sptan1-208"; transcript_source "ensembl"; transcript_biotype "protein_coding"; protein_id "ENSRNOP00000086903"; protein_version "2"; tag "Ensembl_canonical";
3	ENSEMBL114_rn	exon	33670056	33670299	0.119128732405133	+	.	gene_id "ENSRNOG00000015396"; transcript_id "ENSRNOG00000015396_tx_10"; exon_id "3_33670056_33670299_+"; exonnum "33"; txlen "10244";
3	ENSEMBL114_rn	exon	33670056	33670299	0.491378139026067	+	.	gene_id "ENSRNOG00000015396"; transcript_id "ENSRNOG00000015396_tx_9"; exon_id "3_33670056_33670299_+"; exonnum "34"; txlen "10287";
3	ensembl	exon	33670466	33670588	0	+	.	gene_id "ENSRNOG00000015396"; gene_version "9"; transcript_id "ENSRNOT00000045827"; transcript_version "6"; exon_number "16"; gene_name "Sptan1"; gene_source "ensembl"; gene_biotype "protein_coding"; transcript_name "Sptan1-201"; transcript_source "ensembl"; transcript_biotype "protein_coding"; exon_id "ENSRNOE00000297914"; exon_version "1";
3	ensembl	CDS	33670466	33670588	0	+	2	gene_id "ENSRNOG00000015396"; gene_version "9"; transcript_id "ENSRNOT00000045827"; transcript_version "6"; exon_number "16"; gene_name "Sptan1"; gene_source "ensembl"; gene_biotype "protein_coding"; transcript_name "Sptan1-201"; transcript_source "ensembl"; transcript_biotype "protein_coding"; protein_id "ENSRNOP00000042382"; protein_version "6";
3	ensembl	exon	33670466	33670588	0	+	.	gene_id "ENSRNOG00000015396"; gene_version "9"; transcript_id "ENSRNOT00000091697"; transcript_version "3"; exon_number "18"; gene_name "Sptan1"; gene_source "ensembl"; gene_biotype "protein_coding"; transcript_name "Sptan1-205"; transcript_source "ensembl"; transcript_biotype "protein_coding"; exon_id "ENSRNOE00000297914"; exon_version "1";
3	ensembl	CDS	33670466	33670588	0	+	2	gene_id "ENSRNOG00000015396"; gene_version "9"; transcript_id "ENSRNOT00000091697"; transcript_version "3"; exon_number "18"; gene_name "Sptan1"; gene_source "ensembl"; gene_biotype "protein_coding"; transcript_name "Sptan1-205"; transcript_source "ensembl"; transcript_biotype "protein_coding"; protein_id "ENSRNOP00000072038"; protein_version "1";
3	ensembl	exon	33670466	33670588	0	+	.	gene_id "ENSRNOG00000015396"; gene_version "9"; transcript_id "ENSRNOT00000082672"; transcript_version "3"; exon_number "18"; gene_name "Sptan1"; gene_source "ensembl"; gene_biotype "protein_coding"; transcript_name "Sptan1-204"; transcript_source "ensembl"; transcript_biotype "protein_coding"; exon_id "ENSRNOE00000297914"; exon_version "1";
3	ensembl	CDS	33670466	33670588	0	+	2	gene_id "ENSRNOG00000015396"; gene_version "9"; transcript_id "ENSRNOT00000082672"; transcript_version "3"; exon_number "18"; gene_name "Sptan1"; gene_source "ensembl"; gene_biotype "protein_coding"; transcript_name "Sptan1-204"; transcript_source "ensembl"; transcript_biotype "protein_coding"; protein_id "ENSRNOP00000068710"; protein_version "2";
3	ensembl	exon	33670466	33670588	0	+	.	gene_id "ENSRNOG00000015396"; gene_version "9"; transcript_id "ENSRNOT00000079640"; transcript_version "3"; exon_number "18"; gene_name "Sptan1"; gene_source "ensembl"; gene_biotype "protein_coding"; transcript_name "Sptan1-203"; transcript_source "ensembl"; transcript_biotype "protein_coding"; exon_id "ENSRNOE00000297914"; exon_version "1";
3	ensembl	CDS	33670466	33670588	0	+	2	gene_id "ENSRNOG00000015396"; gene_version "9"; transcript_id "ENSRNOT00000079640"; transcript_version "3"; exon_number "18"; gene_name "Sptan1"; gene_source "ensembl"; gene_biotype "protein_coding"; transcript_name "Sptan1-203"; transcript_source "ensembl"; transcript_biotype "protein_coding"; protein_id "ENSRNOP00000070932"; protein_version "2";
3	ensembl	exon	33670466	33670588	0	+	.	gene_id "ENSRNOG00000015396"; gene_version "9"; transcript_id "ENSRNOT00000119521"; transcript_version "2"; exon_number "32"; gene_name "Sptan1"; gene_source "ensembl"; gene_biotype "protein_coding"; transcript_name "Sptan1-208"; transcript_source "ensembl"; transcript_biotype "protein_coding"; exon_id "ENSRNOE00000297914"; exon_version "1"; tag "Ensembl_canonical";
3	ensembl	CDS	33670466	33670588	0	+	2	gene_id "ENSRNOG00000015396"; gene_version "9"; transcript_id "ENSRNOT00000119521"; transcript_version "2"; exon_number "32"; gene_name "Sptan1"; gene_source "ensembl"; gene_biotype "protein_coding"; transcript_name "Sptan1-208"; transcript_source "ensembl"; transcript_biotype "protein_coding"; protein_id "ENSRNOP00000086903"; protein_version "2"; tag "Ensembl_canonical";
3	ENSEMBL114_rn	exon	33670466	33670588	0.119128732405133	+	.	gene_id "ENSRNOG00000015396"; transcript_id "ENSRNOG00000015396_tx_10"; exon_id "3_33670466_33670588_+"; exonnum "34"; txlen "10244";
3	ENSEMBL114_rn	exon	33670466	33670588	0.491378139026067	+	.	gene_id "ENSRNOG00000015396"; transcript_id "ENSRNOG00000015396_tx_9"; exon_id "3_33670466_33670588_+"; exonnum "35"; txlen "10287";
3	ensembl	exon	33670604	33670998	0	+	.	gene_id "ENSRNOG00000015396"; gene_version "9"; transcript_id "ENSRNOT00000099115"; transcript_version "2"; exon_number "17"; gene_name "Sptan1"; gene_source "ensembl"; gene_biotype "protein_coding"; transcript_name "Sptan1-207"; transcript_source "ensembl"; transcript_biotype "protein_coding"; exon_id "ENSRNOE00000632594"; exon_version "1";
3	ensembl	CDS	33670604	33670998	0	+	2	gene_id "ENSRNOG00000015396"; gene_version "9"; transcript_id "ENSRNOT00000099115"; transcript_version "2"; exon_number "17"; gene_name "Sptan1"; gene_source "ensembl"; gene_biotype "protein_coding"; transcript_name "Sptan1-207"; transcript_source "ensembl"; transcript_biotype "protein_coding"; protein_id "ENSRNOP00000078232"; protein_version "2";
3	ensembl	exon	33670604	33670998	0	+	.	gene_id "ENSRNOG00000015396"; gene_version "9"; transcript_id "ENSRNOT00000095331"; transcript_version "2"; exon_number "18"; gene_name "Sptan1"; gene_source "ensembl"; gene_biotype "protein_coding"; transcript_name "Sptan1-206"; transcript_source "ensembl"; transcript_biotype "protein_coding"; exon_id "ENSRNOE00000632594"; exon_version "1";
3	ensembl	CDS	33670604	33670998	0	+	2	gene_id "ENSRNOG00000015396"; gene_version "9"; transcript_id "ENSRNOT00000095331"; transcript_version "2"; exon_number "18"; gene_name "Sptan1"; gene_source "ensembl"; gene_biotype "protein_coding"; transcript_name "Sptan1-206"; transcript_source "ensembl"; transcript_biotype "protein_coding"; protein_id "ENSRNOP00000093423"; protein_version "2";
3	ensembl	exon	33670604	33670998	0	+	.	gene_id "ENSRNOG00000015396"; gene_version "9"; transcript_id "ENSRNOT00000079108"; transcript_version "3"; exon_number "17"; gene_name "Sptan1"; gene_source "ensembl"; gene_biotype "protein_coding"; transcript_name "Sptan1-202"; transcript_source "ensembl"; transcript_biotype "protein_coding"; exon_id "ENSRNOE00000632594"; exon_version "1";
3	ensembl	CDS	33670604	33670998	0	+	2	gene_id "ENSRNOG00000015396"; gene_version "9"; transcript_id "ENSRNOT00000079108"; transcript_version "3"; exon_number "17"; gene_name "Sptan1"; gene_source "ensembl"; gene_biotype "protein_coding"; transcript_name "Sptan1-202"; transcript_source "ensembl"; transcript_biotype "protein_coding"; protein_id "ENSRNOP00000071811"; protein_version "2";
3	ensembl	exon	33670781	33670998	0	+	.	gene_id "ENSRNOG00000015396"; gene_version "9"; transcript_id "ENSRNOT00000045827"; transcript_version "6"; exon_number "17"; gene_name "Sptan1"; gene_source "ensembl"; gene_biotype "protein_coding"; transcript_name "Sptan1-201"; transcript_source "ensembl"; transcript_biotype "protein_coding"; exon_id "ENSRNOE00000331713"; exon_version "1";
3	ensembl	CDS	33670781	33670998	0	+	2	gene_id "ENSRNOG00000015396"; gene_version "9"; transcript_id "ENSRNOT00000045827"; transcript_version "6"; exon_number "17"; gene_name "Sptan1"; gene_source "ensembl"; gene_biotype "protein_coding"; transcript_name "Sptan1-201"; transcript_source "ensembl"; transcript_biotype "protein_coding"; protein_id "ENSRNOP00000042382"; protein_version "6";
3	ensembl	exon	33670781	33670998	0	+	.	gene_id "ENSRNOG00000015396"; gene_version "9"; transcript_id "ENSRNOT00000091697"; transcript_version "3"; exon_number "19"; gene_name "Sptan1"; gene_source "ensembl"; gene_biotype "protein_coding"; transcript_name "Sptan1-205"; transcript_source "ensembl"; transcript_biotype "protein_coding"; exon_id "ENSRNOE00000331713"; exon_version "1";
3	ensembl	CDS	33670781	33670998	0	+	2	gene_id "ENSRNOG00000015396"; gene_version "9"; transcript_id "ENSRNOT00000091697"; transcript_version "3"; exon_number "19"; gene_name "Sptan1"; gene_source "ensembl"; gene_biotype "protein_coding"; transcript_name "Sptan1-205"; transcript_source "ensembl"; transcript_biotype "protein_coding"; protein_id "ENSRNOP00000072038"; protein_version "1";
3	ensembl	exon	33670781	33670998	0	+	.	gene_id "ENSRNOG00000015396"; gene_version "9"; transcript_id "ENSRNOT00000082672"; transcript_version "3"; exon_number "19"; gene_name "Sptan1"; gene_source "ensembl"; gene_biotype "protein_coding"; transcript_name "Sptan1-204"; transcript_source "ensembl"; transcript_biotype "protein_coding"; exon_id "ENSRNOE00000331713"; exon_version "1";
3	ensembl	CDS	33670781	33670998	0	+	2	gene_id "ENSRNOG00000015396"; gene_version "9"; transcript_id "ENSRNOT00000082672"; transcript_version "3"; exon_number "19"; gene_name "Sptan1"; gene_source "ensembl"; gene_biotype "protein_coding"; transcript_name "Sptan1-204"; transcript_source "ensembl"; transcript_biotype "protein_coding"; protein_id "ENSRNOP00000068710"; protein_version "2";
3	ensembl	exon	33670781	33670998	0	+	.	gene_id "ENSRNOG00000015396"; gene_version "9"; transcript_id "ENSRNOT00000079640"; transcript_version "3"; exon_number "19"; gene_name "Sptan1"; gene_source "ensembl"; gene_biotype "protein_coding"; transcript_name "Sptan1-203"; transcript_source "ensembl"; transcript_biotype "protein_coding"; exon_id "ENSRNOE00000331713"; exon_version "1";
3	ensembl	CDS	33670781	33670998	0	+	2	gene_id "ENSRNOG00000015396"; gene_version "9"; transcript_id "ENSRNOT00000079640"; transcript_version "3"; exon_number "19"; gene_name "Sptan1"; gene_source "ensembl"; gene_biotype "protein_coding"; transcript_name "Sptan1-203"; transcript_source "ensembl"; transcript_biotype "protein_coding"; protein_id "ENSRNOP00000070932"; protein_version "2";
3	ensembl	exon	33670781	33670998	0	+	.	gene_id "ENSRNOG00000015396"; gene_version "9"; transcript_id "ENSRNOT00000119521"; transcript_version "2"; exon_number "33"; gene_name "Sptan1"; gene_source "ensembl"; gene_biotype "protein_coding"; transcript_name "Sptan1-208"; transcript_source "ensembl"; transcript_biotype "protein_coding"; exon_id "ENSRNOE00000331713"; exon_version "1"; tag "Ensembl_canonical";
3	ensembl	CDS	33670781	33670998	0	+	2	gene_id "ENSRNOG00000015396"; gene_version "9"; transcript_id "ENSRNOT00000119521"; transcript_version "2"; exon_number "33"; gene_name "Sptan1"; gene_source "ensembl"; gene_biotype "protein_coding"; transcript_name "Sptan1-208"; transcript_source "ensembl"; transcript_biotype "protein_coding"; protein_id "ENSRNOP00000086903"; protein_version "2"; tag "Ensembl_canonical";
3	ENSEMBL114_rn	exon	33670781	33670998	0.119128732405133	+	.	gene_id "ENSRNOG00000015396"; transcript_id "ENSRNOG00000015396_tx_10"; exon_id "3_33670781_33670998_+"; exonnum "35"; txlen "10244";
3	ENSEMBL114_rn	exon	33670781	33670998	0.491378139026067	+	.	gene_id "ENSRNOG00000015396"; transcript_id "ENSRNOG00000015396_tx_9"; exon_id "3_33670781_33670998_+"; exonnum "36"; txlen "10287";
3	ensembl	exon	33672309	33672401	0	+	.	gene_id "ENSRNOG00000015396"; gene_version "9"; transcript_id "ENSRNOT00000045827"; transcript_version "6"; exon_number "18"; gene_name "Sptan1"; gene_source "ensembl"; gene_biotype "protein_coding"; transcript_name "Sptan1-201"; transcript_source "ensembl"; transcript_biotype "protein_coding"; exon_id "ENSRNOE00000326238"; exon_version "1";
3	ensembl	CDS	33672309	33672401	0	+	0	gene_id "ENSRNOG00000015396"; gene_version "9"; transcript_id "ENSRNOT00000045827"; transcript_version "6"; exon_number "18"; gene_name "Sptan1"; gene_source "ensembl"; gene_biotype "protein_coding"; transcript_name "Sptan1-201"; transcript_source "ensembl"; transcript_biotype "protein_coding"; protein_id "ENSRNOP00000042382"; protein_version "6";
3	ensembl	exon	33672309	33672401	0	+	.	gene_id "ENSRNOG00000015396"; gene_version "9"; transcript_id "ENSRNOT00000099115"; transcript_version "2"; exon_number "18"; gene_name "Sptan1"; gene_source "ensembl"; gene_biotype "protein_coding"; transcript_name "Sptan1-207"; transcript_source "ensembl"; transcript_biotype "protein_coding"; exon_id "ENSRNOE00000326238"; exon_version "1";
3	ensembl	CDS	33672309	33672401	0	+	0	gene_id "ENSRNOG00000015396"; gene_version "9"; transcript_id "ENSRNOT00000099115"; transcript_version "2"; exon_number "18"; gene_name "Sptan1"; gene_source "ensembl"; gene_biotype "protein_coding"; transcript_name "Sptan1-207"; transcript_source "ensembl"; transcript_biotype "protein_coding"; protein_id "ENSRNOP00000078232"; protein_version "2";
3	ensembl	exon	33672309	33672401	0	+	.	gene_id "ENSRNOG00000015396"; gene_version "9"; transcript_id "ENSRNOT00000091697"; transcript_version "3"; exon_number "20"; gene_name "Sptan1"; gene_source "ensembl"; gene_biotype "protein_coding"; transcript_name "Sptan1-205"; transcript_source "ensembl"; transcript_biotype "protein_coding"; exon_id "ENSRNOE00000326238"; exon_version "1";
3	ensembl	CDS	33672309	33672401	0	+	0	gene_id "ENSRNOG00000015396"; gene_version "9"; transcript_id "ENSRNOT00000091697"; transcript_version "3"; exon_number "20"; gene_name "Sptan1"; gene_source "ensembl"; gene_biotype "protein_coding"; transcript_name "Sptan1-205"; transcript_source "ensembl"; transcript_biotype "protein_coding"; protein_id "ENSRNOP00000072038"; protein_version "1";
3	ensembl	exon	33672309	33672401	0	+	.	gene_id "ENSRNOG00000015396"; gene_version "9"; transcript_id "ENSRNOT00000082672"; transcript_version "3"; exon_number "20"; gene_name "Sptan1"; gene_source "ensembl"; gene_biotype "protein_coding"; transcript_name "Sptan1-204"; transcript_source "ensembl"; transcript_biotype "protein_coding"; exon_id "ENSRNOE00000326238"; exon_version "1";
3	ensembl	CDS	33672309	33672401	0	+	0	gene_id "ENSRNOG00000015396"; gene_version "9"; transcript_id "ENSRNOT00000082672"; transcript_version "3"; exon_number "20"; gene_name "Sptan1"; gene_source "ensembl"; gene_biotype "protein_coding"; transcript_name "Sptan1-204"; transcript_source "ensembl"; transcript_biotype "protein_coding"; protein_id "ENSRNOP00000068710"; protein_version "2";
3	ensembl	exon	33672309	33672401	0	+	.	gene_id "ENSRNOG00000015396"; gene_version "9"; transcript_id "ENSRNOT00000095331"; transcript_version "2"; exon_number "19"; gene_name "Sptan1"; gene_source "ensembl"; gene_biotype "protein_coding"; transcript_name "Sptan1-206"; transcript_source "ensembl"; transcript_biotype "protein_coding"; exon_id "ENSRNOE00000326238"; exon_version "1";
3	ensembl	CDS	33672309	33672401	0	+	0	gene_id "ENSRNOG00000015396"; gene_version "9"; transcript_id "ENSRNOT00000095331"; transcript_version "2"; exon_number "19"; gene_name "Sptan1"; gene_source "ensembl"; gene_biotype "protein_coding"; transcript_name "Sptan1-206"; transcript_source "ensembl"; transcript_biotype "protein_coding"; protein_id "ENSRNOP00000093423"; protein_version "2";
3	ensembl	exon	33672309	33672401	0	+	.	gene_id "ENSRNOG00000015396"; gene_version "9"; transcript_id "ENSRNOT00000079640"; transcript_version "3"; exon_number "20"; gene_name "Sptan1"; gene_source "ensembl"; gene_biotype "protein_coding"; transcript_name "Sptan1-203"; transcript_source "ensembl"; transcript_biotype "protein_coding"; exon_id "ENSRNOE00000326238"; exon_version "1";
3	ensembl	CDS	33672309	33672401	0	+	0	gene_id "ENSRNOG00000015396"; gene_version "9"; transcript_id "ENSRNOT00000079640"; transcript_version "3"; exon_number "20"; gene_name "Sptan1"; gene_source "ensembl"; gene_biotype "protein_coding"; transcript_name "Sptan1-203"; transcript_source "ensembl"; transcript_biotype "protein_coding"; protein_id "ENSRNOP00000070932"; protein_version "2";
3	ensembl	exon	33672309	33672401	0	+	.	gene_id "ENSRNOG00000015396"; gene_version "9"; transcript_id "ENSRNOT00000079108"; transcript_version "3"; exon_number "18"; gene_name "Sptan1"; gene_source "ensembl"; gene_biotype "protein_coding"; transcript_name "Sptan1-202"; transcript_source "ensembl"; transcript_biotype "protein_coding"; exon_id "ENSRNOE00000326238"; exon_version "1";
3	ensembl	CDS	33672309	33672401	0	+	0	gene_id "ENSRNOG00000015396"; gene_version "9"; transcript_id "ENSRNOT00000079108"; transcript_version "3"; exon_number "18"; gene_name "Sptan1"; gene_source "ensembl"; gene_biotype "protein_coding"; transcript_name "Sptan1-202"; transcript_source "ensembl"; transcript_biotype "protein_coding"; protein_id "ENSRNOP00000071811"; protein_version "2";
3	ensembl	exon	33672309	33672401	0	+	.	gene_id "ENSRNOG00000015396"; gene_version "9"; transcript_id "ENSRNOT00000119521"; transcript_version "2"; exon_number "34"; gene_name "Sptan1"; gene_source "ensembl"; gene_biotype "protein_coding"; transcript_name "Sptan1-208"; transcript_source "ensembl"; transcript_biotype "protein_coding"; exon_id "ENSRNOE00000326238"; exon_version "1"; tag "Ensembl_canonical";
3	ensembl	CDS	33672309	33672401	0	+	0	gene_id "ENSRNOG00000015396"; gene_version "9"; transcript_id "ENSRNOT00000119521"; transcript_version "2"; exon_number "34"; gene_name "Sptan1"; gene_source "ensembl"; gene_biotype "protein_coding"; transcript_name "Sptan1-208"; transcript_source "ensembl"; transcript_biotype "protein_coding"; protein_id "ENSRNOP00000086903"; protein_version "2"; tag "Ensembl_canonical";
3	ENSEMBL114_rn	exon	33672309	33672401	0.119128732405133	+	.	gene_id "ENSRNOG00000015396"; transcript_id "ENSRNOG00000015396_tx_10"; exon_id "3_33672309_33672401_+"; exonnum "36"; txlen "10244";
3	ENSEMBL114_rn	exon	33672309	33672401	0.491378139026067	+	.	gene_id "ENSRNOG00000015396"; transcript_id "ENSRNOG00000015396_tx_9"; exon_id "3_33672309_33672401_+"; exonnum "37"; txlen "10287";
3	ensembl	exon	33673464	33673598	0	+	.	gene_id "ENSRNOG00000015396"; gene_version "9"; transcript_id "ENSRNOT00000045827"; transcript_version "6"; exon_number "19"; gene_name "Sptan1"; gene_source "ensembl"; gene_biotype "protein_coding"; transcript_name "Sptan1-201"; transcript_source "ensembl"; transcript_biotype "protein_coding"; exon_id "ENSRNOE00000528038"; exon_version "1";
3	ensembl	CDS	33673464	33673598	0	+	0	gene_id "ENSRNOG00000015396"; gene_version "9"; transcript_id "ENSRNOT00000045827"; transcript_version "6"; exon_number "19"; gene_name "Sptan1"; gene_source "ensembl"; gene_biotype "protein_coding"; transcript_name "Sptan1-201"; transcript_source "ensembl"; transcript_biotype "protein_coding"; protein_id "ENSRNOP00000042382"; protein_version "6";
3	ensembl	exon	33673464	33673598	0	+	.	gene_id "ENSRNOG00000015396"; gene_version "9"; transcript_id "ENSRNOT00000091697"; transcript_version "3"; exon_number "21"; gene_name "Sptan1"; gene_source "ensembl"; gene_biotype "protein_coding"; transcript_name "Sptan1-205"; transcript_source "ensembl"; transcript_biotype "protein_coding"; exon_id "ENSRNOE00000528038"; exon_version "1";
3	ensembl	CDS	33673464	33673598	0	+	0	gene_id "ENSRNOG00000015396"; gene_version "9"; transcript_id "ENSRNOT00000091697"; transcript_version "3"; exon_number "21"; gene_name "Sptan1"; gene_source "ensembl"; gene_biotype "protein_coding"; transcript_name "Sptan1-205"; transcript_source "ensembl"; transcript_biotype "protein_coding"; protein_id "ENSRNOP00000072038"; protein_version "1";
3	ensembl	exon	33673464	33673598	0	+	.	gene_id "ENSRNOG00000015396"; gene_version "9"; transcript_id "ENSRNOT00000082672"; transcript_version "3"; exon_number "21"; gene_name "Sptan1"; gene_source "ensembl"; gene_biotype "protein_coding"; transcript_name "Sptan1-204"; transcript_source "ensembl"; transcript_biotype "protein_coding"; exon_id "ENSRNOE00000528038"; exon_version "1";
3	ensembl	CDS	33673464	33673598	0	+	0	gene_id "ENSRNOG00000015396"; gene_version "9"; transcript_id "ENSRNOT00000082672"; transcript_version "3"; exon_number "21"; gene_name "Sptan1"; gene_source "ensembl"; gene_biotype "protein_coding"; transcript_name "Sptan1-204"; transcript_source "ensembl"; transcript_biotype "protein_coding"; protein_id "ENSRNOP00000068710"; protein_version "2";
3	ensembl	exon	33673464	33673598	0	+	.	gene_id "ENSRNOG00000015396"; gene_version "9"; transcript_id "ENSRNOT00000079108"; transcript_version "3"; exon_number "19"; gene_name "Sptan1"; gene_source "ensembl"; gene_biotype "protein_coding"; transcript_name "Sptan1-202"; transcript_source "ensembl"; transcript_biotype "protein_coding"; exon_id "ENSRNOE00000528038"; exon_version "1";
3	ensembl	CDS	33673464	33673598	0	+	0	gene_id "ENSRNOG00000015396"; gene_version "9"; transcript_id "ENSRNOT00000079108"; transcript_version "3"; exon_number "19"; gene_name "Sptan1"; gene_source "ensembl"; gene_biotype "protein_coding"; transcript_name "Sptan1-202"; transcript_source "ensembl"; transcript_biotype "protein_coding"; protein_id "ENSRNOP00000071811"; protein_version "2";
3	ensembl	exon	33673464	33673598	0	+	.	gene_id "ENSRNOG00000015396"; gene_version "9"; transcript_id "ENSRNOT00000119521"; transcript_version "2"; exon_number "35"; gene_name "Sptan1"; gene_source "ensembl"; gene_biotype "protein_coding"; transcript_name "Sptan1-208"; transcript_source "ensembl"; transcript_biotype "protein_coding"; exon_id "ENSRNOE00000528038"; exon_version "1"; tag "Ensembl_canonical";
3	ensembl	CDS	33673464	33673598	0	+	0	gene_id "ENSRNOG00000015396"; gene_version "9"; transcript_id "ENSRNOT00000119521"; transcript_version "2"; exon_number "35"; gene_name "Sptan1"; gene_source "ensembl"; gene_biotype "protein_coding"; transcript_name "Sptan1-208"; transcript_source "ensembl"; transcript_biotype "protein_coding"; protein_id "ENSRNOP00000086903"; protein_version "2"; tag "Ensembl_canonical";
3	ENSEMBL114_rn	exon	33673464	33673598	0.119128732405133	+	.	gene_id "ENSRNOG00000015396"; transcript_id "ENSRNOG00000015396_tx_10"; exon_id "3_33673464_33673598_+"; exonnum "37"; txlen "10244";
3	ENSEMBL114_rn	exon	33673464	33673598	0.491378139026067	+	.	gene_id "ENSRNOG00000015396"; transcript_id "ENSRNOG00000015396_tx_9"; exon_id "3_33673464_33673598_+"; exonnum "38"; txlen "10287";
3	ensembl	exon	33673464	33673617	0	+	.	gene_id "ENSRNOG00000015396"; gene_version "9"; transcript_id "ENSRNOT00000099115"; transcript_version "2"; exon_number "19"; gene_name "Sptan1"; gene_source "ensembl"; gene_biotype "protein_coding"; transcript_name "Sptan1-207"; transcript_source "ensembl"; transcript_biotype "protein_coding"; exon_id "ENSRNOE00000216677"; exon_version "1";
3	ensembl	CDS	33673464	33673617	0	+	0	gene_id "ENSRNOG00000015396"; gene_version "9"; transcript_id "ENSRNOT00000099115"; transcript_version "2"; exon_number "19"; gene_name "Sptan1"; gene_source "ensembl"; gene_biotype "protein_coding"; transcript_name "Sptan1-207"; transcript_source "ensembl"; transcript_biotype "protein_coding"; protein_id "ENSRNOP00000078232"; protein_version "2";
3	ensembl	exon	33673464	33673617	0	+	.	gene_id "ENSRNOG00000015396"; gene_version "9"; transcript_id "ENSRNOT00000095331"; transcript_version "2"; exon_number "20"; gene_name "Sptan1"; gene_source "ensembl"; gene_biotype "protein_coding"; transcript_name "Sptan1-206"; transcript_source "ensembl"; transcript_biotype "protein_coding"; exon_id "ENSRNOE00000216677"; exon_version "1";
3	ensembl	CDS	33673464	33673617	0	+	0	gene_id "ENSRNOG00000015396"; gene_version "9"; transcript_id "ENSRNOT00000095331"; transcript_version "2"; exon_number "20"; gene_name "Sptan1"; gene_source "ensembl"; gene_biotype "protein_coding"; transcript_name "Sptan1-206"; transcript_source "ensembl"; transcript_biotype "protein_coding"; protein_id "ENSRNOP00000093423"; protein_version "2";
3	ensembl	exon	33673464	33673617	0	+	.	gene_id "ENSRNOG00000015396"; gene_version "9"; transcript_id "ENSRNOT00000079640"; transcript_version "3"; exon_number "21"; gene_name "Sptan1"; gene_source "ensembl"; gene_biotype "protein_coding"; transcript_name "Sptan1-203"; transcript_source "ensembl"; transcript_biotype "protein_coding"; exon_id "ENSRNOE00000216677"; exon_version "1";
3	ensembl	CDS	33673464	33673617	0	+	0	gene_id "ENSRNOG00000015396"; gene_version "9"; transcript_id "ENSRNOT00000079640"; transcript_version "3"; exon_number "21"; gene_name "Sptan1"; gene_source "ensembl"; gene_biotype "protein_coding"; transcript_name "Sptan1-203"; transcript_source "ensembl"; transcript_biotype "protein_coding"; protein_id "ENSRNOP00000070932"; protein_version "2";
3	ensembl	exon	33674076	33674224	0	+	.	gene_id "ENSRNOG00000015396"; gene_version "9"; transcript_id "ENSRNOT00000045827"; transcript_version "6"; exon_number "20"; gene_name "Sptan1"; gene_source "ensembl"; gene_biotype "protein_coding"; transcript_name "Sptan1-201"; transcript_source "ensembl"; transcript_biotype "protein_coding"; exon_id "ENSRNOE00000528671"; exon_version "1";
3	ensembl	CDS	33674076	33674224	0	+	0	gene_id "ENSRNOG00000015396"; gene_version "9"; transcript_id "ENSRNOT00000045827"; transcript_version "6"; exon_number "20"; gene_name "Sptan1"; gene_source "ensembl"; gene_biotype "protein_coding"; transcript_name "Sptan1-201"; transcript_source "ensembl"; transcript_biotype "protein_coding"; protein_id "ENSRNOP00000042382"; protein_version "6";
3	ensembl	exon	33674076	33674224	0	+	.	gene_id "ENSRNOG00000015396"; gene_version "9"; transcript_id "ENSRNOT00000091697"; transcript_version "3"; exon_number "22"; gene_name "Sptan1"; gene_source "ensembl"; gene_biotype "protein_coding"; transcript_name "Sptan1-205"; transcript_source "ensembl"; transcript_biotype "protein_coding"; exon_id "ENSRNOE00000528671"; exon_version "1";
3	ensembl	CDS	33674076	33674224	0	+	0	gene_id "ENSRNOG00000015396"; gene_version "9"; transcript_id "ENSRNOT00000091697"; transcript_version "3"; exon_number "22"; gene_name "Sptan1"; gene_source "ensembl"; gene_biotype "protein_coding"; transcript_name "Sptan1-205"; transcript_source "ensembl"; transcript_biotype "protein_coding"; protein_id "ENSRNOP00000072038"; protein_version "1";
3	ensembl	exon	33674076	33674224	0	+	.	gene_id "ENSRNOG00000015396"; gene_version "9"; transcript_id "ENSRNOT00000082672"; transcript_version "3"; exon_number "22"; gene_name "Sptan1"; gene_source "ensembl"; gene_biotype "protein_coding"; transcript_name "Sptan1-204"; transcript_source "ensembl"; transcript_biotype "protein_coding"; exon_id "ENSRNOE00000528671"; exon_version "1";
3	ensembl	CDS	33674076	33674224	0	+	0	gene_id "ENSRNOG00000015396"; gene_version "9"; transcript_id "ENSRNOT00000082672"; transcript_version "3"; exon_number "22"; gene_name "Sptan1"; gene_source "ensembl"; gene_biotype "protein_coding"; transcript_name "Sptan1-204"; transcript_source "ensembl"; transcript_biotype "protein_coding"; protein_id "ENSRNOP00000068710"; protein_version "2";
3	ensembl	exon	33674076	33674224	0	+	.	gene_id "ENSRNOG00000015396"; gene_version "9"; transcript_id "ENSRNOT00000079108"; transcript_version "3"; exon_number "20"; gene_name "Sptan1"; gene_source "ensembl"; gene_biotype "protein_coding"; transcript_name "Sptan1-202"; transcript_source "ensembl"; transcript_biotype "protein_coding"; exon_id "ENSRNOE00000528671"; exon_version "1";
3	ensembl	CDS	33674076	33674224	0	+	0	gene_id "ENSRNOG00000015396"; gene_version "9"; transcript_id "ENSRNOT00000079108"; transcript_version "3"; exon_number "20"; gene_name "Sptan1"; gene_source "ensembl"; gene_biotype "protein_coding"; transcript_name "Sptan1-202"; transcript_source "ensembl"; transcript_biotype "protein_coding"; protein_id "ENSRNOP00000071811"; protein_version "2";
3	ensembl	exon	33674076	33674224	0	+	.	gene_id "ENSRNOG00000015396"; gene_version "9"; transcript_id "ENSRNOT00000119521"; transcript_version "2"; exon_number "36"; gene_name "Sptan1"; gene_source "ensembl"; gene_biotype "protein_coding"; transcript_name "Sptan1-208"; transcript_source "ensembl"; transcript_biotype "protein_coding"; exon_id "ENSRNOE00000528671"; exon_version "1"; tag "Ensembl_canonical";
3	ensembl	CDS	33674076	33674224	0	+	0	gene_id "ENSRNOG00000015396"; gene_version "9"; transcript_id "ENSRNOT00000119521"; transcript_version "2"; exon_number "36"; gene_name "Sptan1"; gene_source "ensembl"; gene_biotype "protein_coding"; transcript_name "Sptan1-208"; transcript_source "ensembl"; transcript_biotype "protein_coding"; protein_id "ENSRNOP00000086903"; protein_version "2"; tag "Ensembl_canonical";
3	ENSEMBL114_rn	exon	33674076	33674224	0.119128732405133	+	.	gene_id "ENSRNOG00000015396"; transcript_id "ENSRNOG00000015396_tx_10"; exon_id "3_33674076_33674224_+"; exonnum "38"; txlen "10244";
3	ENSEMBL114_rn	exon	33674076	33674224	0.491378139026067	+	.	gene_id "ENSRNOG00000015396"; transcript_id "ENSRNOG00000015396_tx_9"; exon_id "3_33674076_33674224_+"; exonnum "39"; txlen "10287";
3	ensembl	exon	33674095	33674224	0	+	.	gene_id "ENSRNOG00000015396"; gene_version "9"; transcript_id "ENSRNOT00000099115"; transcript_version "2"; exon_number "20"; gene_name "Sptan1"; gene_source "ensembl"; gene_biotype "protein_coding"; transcript_name "Sptan1-207"; transcript_source "ensembl"; transcript_biotype "protein_coding"; exon_id "ENSRNOE00000298989"; exon_version "1";
3	ensembl	CDS	33674095	33674224	0	+	2	gene_id "ENSRNOG00000015396"; gene_version "9"; transcript_id "ENSRNOT00000099115"; transcript_version "2"; exon_number "20"; gene_name "Sptan1"; gene_source "ensembl"; gene_biotype "protein_coding"; transcript_name "Sptan1-207"; transcript_source "ensembl"; transcript_biotype "protein_coding"; protein_id "ENSRNOP00000078232"; protein_version "2";
3	ensembl	exon	33674095	33674224	0	+	.	gene_id "ENSRNOG00000015396"; gene_version "9"; transcript_id "ENSRNOT00000095331"; transcript_version "2"; exon_number "21"; gene_name "Sptan1"; gene_source "ensembl"; gene_biotype "protein_coding"; transcript_name "Sptan1-206"; transcript_source "ensembl"; transcript_biotype "protein_coding"; exon_id "ENSRNOE00000298989"; exon_version "1";
3	ensembl	CDS	33674095	33674224	0	+	2	gene_id "ENSRNOG00000015396"; gene_version "9"; transcript_id "ENSRNOT00000095331"; transcript_version "2"; exon_number "21"; gene_name "Sptan1"; gene_source "ensembl"; gene_biotype "protein_coding"; transcript_name "Sptan1-206"; transcript_source "ensembl"; transcript_biotype "protein_coding"; protein_id "ENSRNOP00000093423"; protein_version "2";
3	ensembl	exon	33674095	33674224	0	+	.	gene_id "ENSRNOG00000015396"; gene_version "9"; transcript_id "ENSRNOT00000079640"; transcript_version "3"; exon_number "22"; gene_name "Sptan1"; gene_source "ensembl"; gene_biotype "protein_coding"; transcript_name "Sptan1-203"; transcript_source "ensembl"; transcript_biotype "protein_coding"; exon_id "ENSRNOE00000298989"; exon_version "1";
3	ensembl	CDS	33674095	33674224	0	+	2	gene_id "ENSRNOG00000015396"; gene_version "9"; transcript_id "ENSRNOT00000079640"; transcript_version "3"; exon_number "22"; gene_name "Sptan1"; gene_source "ensembl"; gene_biotype "protein_coding"; transcript_name "Sptan1-203"; transcript_source "ensembl"; transcript_biotype "protein_coding"; protein_id "ENSRNOP00000070932"; protein_version "2";
3	ensembl	exon	33675260	33675319	0	+	.	gene_id "ENSRNOG00000015396"; gene_version "9"; transcript_id "ENSRNOT00000099115"; transcript_version "2"; exon_number "21"; gene_name "Sptan1"; gene_source "ensembl"; gene_biotype "protein_coding"; transcript_name "Sptan1-207"; transcript_source "ensembl"; transcript_biotype "protein_coding"; exon_id "ENSRNOE00000216658"; exon_version "1";
3	ensembl	CDS	33675260	33675319	0	+	1	gene_id "ENSRNOG00000015396"; gene_version "9"; transcript_id "ENSRNOT00000099115"; transcript_version "2"; exon_number "21"; gene_name "Sptan1"; gene_source "ensembl"; gene_biotype "protein_coding"; transcript_name "Sptan1-207"; transcript_source "ensembl"; transcript_biotype "protein_coding"; protein_id "ENSRNOP00000078232"; protein_version "2";
3	ensembl	exon	33675260	33675319	0	+	.	gene_id "ENSRNOG00000015396"; gene_version "9"; transcript_id "ENSRNOT00000091697"; transcript_version "3"; exon_number "23"; gene_name "Sptan1"; gene_source "ensembl"; gene_biotype "protein_coding"; transcript_name "Sptan1-205"; transcript_source "ensembl"; transcript_biotype "protein_coding"; exon_id "ENSRNOE00000216658"; exon_version "1";
3	ensembl	CDS	33675260	33675319	0	+	1	gene_id "ENSRNOG00000015396"; gene_version "9"; transcript_id "ENSRNOT00000091697"; transcript_version "3"; exon_number "23"; gene_name "Sptan1"; gene_source "ensembl"; gene_biotype "protein_coding"; transcript_name "Sptan1-205"; transcript_source "ensembl"; transcript_biotype "protein_coding"; protein_id "ENSRNOP00000072038"; protein_version "1";
3	ensembl	exon	33675260	33675319	0	+	.	gene_id "ENSRNOG00000015396"; gene_version "9"; transcript_id "ENSRNOT00000095331"; transcript_version "2"; exon_number "22"; gene_name "Sptan1"; gene_source "ensembl"; gene_biotype "protein_coding"; transcript_name "Sptan1-206"; transcript_source "ensembl"; transcript_biotype "protein_coding"; exon_id "ENSRNOE00000216658"; exon_version "1";
3	ensembl	CDS	33675260	33675319	0	+	1	gene_id "ENSRNOG00000015396"; gene_version "9"; transcript_id "ENSRNOT00000095331"; transcript_version "2"; exon_number "22"; gene_name "Sptan1"; gene_source "ensembl"; gene_biotype "protein_coding"; transcript_name "Sptan1-206"; transcript_source "ensembl"; transcript_biotype "protein_coding"; protein_id "ENSRNOP00000093423"; protein_version "2";
3	ensembl	exon	33675260	33675319	0	+	.	gene_id "ENSRNOG00000015396"; gene_version "9"; transcript_id "ENSRNOT00000079640"; transcript_version "3"; exon_number "23"; gene_name "Sptan1"; gene_source "ensembl"; gene_biotype "protein_coding"; transcript_name "Sptan1-203"; transcript_source "ensembl"; transcript_biotype "protein_coding"; exon_id "ENSRNOE00000216658"; exon_version "1";
3	ensembl	CDS	33675260	33675319	0	+	1	gene_id "ENSRNOG00000015396"; gene_version "9"; transcript_id "ENSRNOT00000079640"; transcript_version "3"; exon_number "23"; gene_name "Sptan1"; gene_source "ensembl"; gene_biotype "protein_coding"; transcript_name "Sptan1-203"; transcript_source "ensembl"; transcript_biotype "protein_coding"; protein_id "ENSRNOP00000070932"; protein_version "2";
3	ensembl	exon	33675260	33675319	0	+	.	gene_id "ENSRNOG00000015396"; gene_version "9"; transcript_id "ENSRNOT00000079108"; transcript_version "3"; exon_number "21"; gene_name "Sptan1"; gene_source "ensembl"; gene_biotype "protein_coding"; transcript_name "Sptan1-202"; transcript_source "ensembl"; transcript_biotype "protein_coding"; exon_id "ENSRNOE00000216658"; exon_version "1";
3	ensembl	CDS	33675260	33675319	0	+	1	gene_id "ENSRNOG00000015396"; gene_version "9"; transcript_id "ENSRNOT00000079108"; transcript_version "3"; exon_number "21"; gene_name "Sptan1"; gene_source "ensembl"; gene_biotype "protein_coding"; transcript_name "Sptan1-202"; transcript_source "ensembl"; transcript_biotype "protein_coding"; protein_id "ENSRNOP00000071811"; protein_version "2";
3	ensembl	exon	33675260	33675319	0	+	.	gene_id "ENSRNOG00000015396"; gene_version "9"; transcript_id "ENSRNOT00000119521"; transcript_version "2"; exon_number "37"; gene_name "Sptan1"; gene_source "ensembl"; gene_biotype "protein_coding"; transcript_name "Sptan1-208"; transcript_source "ensembl"; transcript_biotype "protein_coding"; exon_id "ENSRNOE00000216658"; exon_version "1"; tag "Ensembl_canonical";
3	ensembl	CDS	33675260	33675319	0	+	1	gene_id "ENSRNOG00000015396"; gene_version "9"; transcript_id "ENSRNOT00000119521"; transcript_version "2"; exon_number "37"; gene_name "Sptan1"; gene_source "ensembl"; gene_biotype "protein_coding"; transcript_name "Sptan1-208"; transcript_source "ensembl"; transcript_biotype "protein_coding"; protein_id "ENSRNOP00000086903"; protein_version "2"; tag "Ensembl_canonical";
3	ENSEMBL114_rn	exon	33675260	33675319	0.119128732405133	+	.	gene_id "ENSRNOG00000015396"; transcript_id "ENSRNOG00000015396_tx_10"; exon_id "3_33675260_33675319_+"; exonnum "39"; txlen "10244";
3	ENSEMBL114_rn	exon	33675260	33675319	0.491378139026067	+	.	gene_id "ENSRNOG00000015396"; transcript_id "ENSRNOG00000015396_tx_9"; exon_id "3_33675260_33675319_+"; exonnum "40"; txlen "10287";
3	ensembl	exon	33676403	33676601	0	+	.	gene_id "ENSRNOG00000015396"; gene_version "9"; transcript_id "ENSRNOT00000045827"; transcript_version "6"; exon_number "21"; gene_name "Sptan1"; gene_source "ensembl"; gene_biotype "protein_coding"; transcript_name "Sptan1-201"; transcript_source "ensembl"; transcript_biotype "protein_coding"; exon_id "ENSRNOE00000216646"; exon_version "1";
3	ensembl	CDS	33676403	33676601	0	+	1	gene_id "ENSRNOG00000015396"; gene_version "9"; transcript_id "ENSRNOT00000045827"; transcript_version "6"; exon_number "21"; gene_name "Sptan1"; gene_source "ensembl"; gene_biotype "protein_coding"; transcript_name "Sptan1-201"; transcript_source "ensembl"; transcript_biotype "protein_coding"; protein_id "ENSRNOP00000042382"; protein_version "6";
3	ensembl	exon	33676403	33676601	0	+	.	gene_id "ENSRNOG00000015396"; gene_version "9"; transcript_id "ENSRNOT00000099115"; transcript_version "2"; exon_number "22"; gene_name "Sptan1"; gene_source "ensembl"; gene_biotype "protein_coding"; transcript_name "Sptan1-207"; transcript_source "ensembl"; transcript_biotype "protein_coding"; exon_id "ENSRNOE00000216646"; exon_version "1";
3	ensembl	CDS	33676403	33676601	0	+	1	gene_id "ENSRNOG00000015396"; gene_version "9"; transcript_id "ENSRNOT00000099115"; transcript_version "2"; exon_number "22"; gene_name "Sptan1"; gene_source "ensembl"; gene_biotype "protein_coding"; transcript_name "Sptan1-207"; transcript_source "ensembl"; transcript_biotype "protein_coding"; protein_id "ENSRNOP00000078232"; protein_version "2";
3	ensembl	exon	33676403	33676601	0	+	.	gene_id "ENSRNOG00000015396"; gene_version "9"; transcript_id "ENSRNOT00000091697"; transcript_version "3"; exon_number "24"; gene_name "Sptan1"; gene_source "ensembl"; gene_biotype "protein_coding"; transcript_name "Sptan1-205"; transcript_source "ensembl"; transcript_biotype "protein_coding"; exon_id "ENSRNOE00000216646"; exon_version "1";
3	ensembl	CDS	33676403	33676601	0	+	1	gene_id "ENSRNOG00000015396"; gene_version "9"; transcript_id "ENSRNOT00000091697"; transcript_version "3"; exon_number "24"; gene_name "Sptan1"; gene_source "ensembl"; gene_biotype "protein_coding"; transcript_name "Sptan1-205"; transcript_source "ensembl"; transcript_biotype "protein_coding"; protein_id "ENSRNOP00000072038"; protein_version "1";
3	ensembl	exon	33676403	33676601	0	+	.	gene_id "ENSRNOG00000015396"; gene_version "9"; transcript_id "ENSRNOT00000082672"; transcript_version "3"; exon_number "23"; gene_name "Sptan1"; gene_source "ensembl"; gene_biotype "protein_coding"; transcript_name "Sptan1-204"; transcript_source "ensembl"; transcript_biotype "protein_coding"; exon_id "ENSRNOE00000216646"; exon_version "1";
3	ensembl	CDS	33676403	33676601	0	+	1	gene_id "ENSRNOG00000015396"; gene_version "9"; transcript_id "ENSRNOT00000082672"; transcript_version "3"; exon_number "23"; gene_name "Sptan1"; gene_source "ensembl"; gene_biotype "protein_coding"; transcript_name "Sptan1-204"; transcript_source "ensembl"; transcript_biotype "protein_coding"; protein_id "ENSRNOP00000068710"; protein_version "2";
3	ensembl	exon	33676403	33676601	0	+	.	gene_id "ENSRNOG00000015396"; gene_version "9"; transcript_id "ENSRNOT00000095331"; transcript_version "2"; exon_number "23"; gene_name "Sptan1"; gene_source "ensembl"; gene_biotype "protein_coding"; transcript_name "Sptan1-206"; transcript_source "ensembl"; transcript_biotype "protein_coding"; exon_id "ENSRNOE00000216646"; exon_version "1";
3	ensembl	CDS	33676403	33676601	0	+	1	gene_id "ENSRNOG00000015396"; gene_version "9"; transcript_id "ENSRNOT00000095331"; transcript_version "2"; exon_number "23"; gene_name "Sptan1"; gene_source "ensembl"; gene_biotype "protein_coding"; transcript_name "Sptan1-206"; transcript_source "ensembl"; transcript_biotype "protein_coding"; protein_id "ENSRNOP00000093423"; protein_version "2";
3	ensembl	exon	33676403	33676601	0	+	.	gene_id "ENSRNOG00000015396"; gene_version "9"; transcript_id "ENSRNOT00000079640"; transcript_version "3"; exon_number "24"; gene_name "Sptan1"; gene_source "ensembl"; gene_biotype "protein_coding"; transcript_name "Sptan1-203"; transcript_source "ensembl"; transcript_biotype "protein_coding"; exon_id "ENSRNOE00000216646"; exon_version "1";
3	ensembl	CDS	33676403	33676601	0	+	1	gene_id "ENSRNOG00000015396"; gene_version "9"; transcript_id "ENSRNOT00000079640"; transcript_version "3"; exon_number "24"; gene_name "Sptan1"; gene_source "ensembl"; gene_biotype "protein_coding"; transcript_name "Sptan1-203"; transcript_source "ensembl"; transcript_biotype "protein_coding"; protein_id "ENSRNOP00000070932"; protein_version "2";
3	ensembl	exon	33676403	33676601	0	+	.	gene_id "ENSRNOG00000015396"; gene_version "9"; transcript_id "ENSRNOT00000079108"; transcript_version "3"; exon_number "22"; gene_name "Sptan1"; gene_source "ensembl"; gene_biotype "protein_coding"; transcript_name "Sptan1-202"; transcript_source "ensembl"; transcript_biotype "protein_coding"; exon_id "ENSRNOE00000216646"; exon_version "1";
3	ensembl	CDS	33676403	33676601	0	+	1	gene_id "ENSRNOG00000015396"; gene_version "9"; transcript_id "ENSRNOT00000079108"; transcript_version "3"; exon_number "22"; gene_name "Sptan1"; gene_source "ensembl"; gene_biotype "protein_coding"; transcript_name "Sptan1-202"; transcript_source "ensembl"; transcript_biotype "protein_coding"; protein_id "ENSRNOP00000071811"; protein_version "2";
3	ensembl	exon	33676403	33676601	0	+	.	gene_id "ENSRNOG00000015396"; gene_version "9"; transcript_id "ENSRNOT00000119521"; transcript_version "2"; exon_number "38"; gene_name "Sptan1"; gene_source "ensembl"; gene_biotype "protein_coding"; transcript_name "Sptan1-208"; transcript_source "ensembl"; transcript_biotype "protein_coding"; exon_id "ENSRNOE00000216646"; exon_version "1"; tag "Ensembl_canonical";
3	ensembl	CDS	33676403	33676601	0	+	1	gene_id "ENSRNOG00000015396"; gene_version "9"; transcript_id "ENSRNOT00000119521"; transcript_version "2"; exon_number "38"; gene_name "Sptan1"; gene_source "ensembl"; gene_biotype "protein_coding"; transcript_name "Sptan1-208"; transcript_source "ensembl"; transcript_biotype "protein_coding"; protein_id "ENSRNOP00000086903"; protein_version "2"; tag "Ensembl_canonical";
3	ENSEMBL114_rn	exon	33676403	33676601	0.119128732405133	+	.	gene_id "ENSRNOG00000015396"; transcript_id "ENSRNOG00000015396_tx_10"; exon_id "3_33676403_33676601_+"; exonnum "40"; txlen "10244";
3	ENSEMBL114_rn	exon	33676403	33676601	0.491378139026067	+	.	gene_id "ENSRNOG00000015396"; transcript_id "ENSRNOG00000015396_tx_9"; exon_id "3_33676403_33676601_+"; exonnum "41"; txlen "10287";
3	ensembl	exon	33676644	33676748	0	+	.	gene_id "ENSRNOG00000015396"; gene_version "9"; transcript_id "ENSRNOT00000099115"; transcript_version "2"; exon_number "23"; gene_name "Sptan1"; gene_source "ensembl"; gene_biotype "protein_coding"; transcript_name "Sptan1-207"; transcript_source "ensembl"; transcript_biotype "protein_coding"; exon_id "ENSRNOE00000664469"; exon_version "1";
3	ensembl	CDS	33676644	33676748	0	+	0	gene_id "ENSRNOG00000015396"; gene_version "9"; transcript_id "ENSRNOT00000099115"; transcript_version "2"; exon_number "23"; gene_name "Sptan1"; gene_source "ensembl"; gene_biotype "protein_coding"; transcript_name "Sptan1-207"; transcript_source "ensembl"; transcript_biotype "protein_coding"; protein_id "ENSRNOP00000078232"; protein_version "2";
3	ensembl	exon	33677773	33677877	0	+	.	gene_id "ENSRNOG00000015396"; gene_version "9"; transcript_id "ENSRNOT00000045827"; transcript_version "6"; exon_number "22"; gene_name "Sptan1"; gene_source "ensembl"; gene_biotype "protein_coding"; transcript_name "Sptan1-201"; transcript_source "ensembl"; transcript_biotype "protein_coding"; exon_id "ENSRNOE00000216637"; exon_version "1";
3	ensembl	CDS	33677773	33677877	0	+	0	gene_id "ENSRNOG00000015396"; gene_version "9"; transcript_id "ENSRNOT00000045827"; transcript_version "6"; exon_number "22"; gene_name "Sptan1"; gene_source "ensembl"; gene_biotype "protein_coding"; transcript_name "Sptan1-201"; transcript_source "ensembl"; transcript_biotype "protein_coding"; protein_id "ENSRNOP00000042382"; protein_version "6";
3	ensembl	exon	33677773	33677877	0	+	.	gene_id "ENSRNOG00000015396"; gene_version "9"; transcript_id "ENSRNOT00000091697"; transcript_version "3"; exon_number "25"; gene_name "Sptan1"; gene_source "ensembl"; gene_biotype "protein_coding"; transcript_name "Sptan1-205"; transcript_source "ensembl"; transcript_biotype "protein_coding"; exon_id "ENSRNOE00000216637"; exon_version "1";
3	ensembl	CDS	33677773	33677877	0	+	0	gene_id "ENSRNOG00000015396"; gene_version "9"; transcript_id "ENSRNOT00000091697"; transcript_version "3"; exon_number "25"; gene_name "Sptan1"; gene_source "ensembl"; gene_biotype "protein_coding"; transcript_name "Sptan1-205"; transcript_source "ensembl"; transcript_biotype "protein_coding"; protein_id "ENSRNOP00000072038"; protein_version "1";
3	ensembl	exon	33677773	33677877	0	+	.	gene_id "ENSRNOG00000015396"; gene_version "9"; transcript_id "ENSRNOT00000082672"; transcript_version "3"; exon_number "24"; gene_name "Sptan1"; gene_source "ensembl"; gene_biotype "protein_coding"; transcript_name "Sptan1-204"; transcript_source "ensembl"; transcript_biotype "protein_coding"; exon_id "ENSRNOE00000216637"; exon_version "1";
3	ensembl	CDS	33677773	33677877	0	+	0	gene_id "ENSRNOG00000015396"; gene_version "9"; transcript_id "ENSRNOT00000082672"; transcript_version "3"; exon_number "24"; gene_name "Sptan1"; gene_source "ensembl"; gene_biotype "protein_coding"; transcript_name "Sptan1-204"; transcript_source "ensembl"; transcript_biotype "protein_coding"; protein_id "ENSRNOP00000068710"; protein_version "2";
3	ensembl	exon	33677773	33677877	0	+	.	gene_id "ENSRNOG00000015396"; gene_version "9"; transcript_id "ENSRNOT00000079640"; transcript_version "3"; exon_number "25"; gene_name "Sptan1"; gene_source "ensembl"; gene_biotype "protein_coding"; transcript_name "Sptan1-203"; transcript_source "ensembl"; transcript_biotype "protein_coding"; exon_id "ENSRNOE00000216637"; exon_version "1";
3	ensembl	CDS	33677773	33677877	0	+	0	gene_id "ENSRNOG00000015396"; gene_version "9"; transcript_id "ENSRNOT00000079640"; transcript_version "3"; exon_number "25"; gene_name "Sptan1"; gene_source "ensembl"; gene_biotype "protein_coding"; transcript_name "Sptan1-203"; transcript_source "ensembl"; transcript_biotype "protein_coding"; protein_id "ENSRNOP00000070932"; protein_version "2";
3	ensembl	exon	33677773	33677877	0	+	.	gene_id "ENSRNOG00000015396"; gene_version "9"; transcript_id "ENSRNOT00000119521"; transcript_version "2"; exon_number "39"; gene_name "Sptan1"; gene_source "ensembl"; gene_biotype "protein_coding"; transcript_name "Sptan1-208"; transcript_source "ensembl"; transcript_biotype "protein_coding"; exon_id "ENSRNOE00000216637"; exon_version "1"; tag "Ensembl_canonical";
3	ensembl	CDS	33677773	33677877	0	+	0	gene_id "ENSRNOG00000015396"; gene_version "9"; transcript_id "ENSRNOT00000119521"; transcript_version "2"; exon_number "39"; gene_name "Sptan1"; gene_source "ensembl"; gene_biotype "protein_coding"; transcript_name "Sptan1-208"; transcript_source "ensembl"; transcript_biotype "protein_coding"; protein_id "ENSRNOP00000086903"; protein_version "2"; tag "Ensembl_canonical";
3	ENSEMBL114_rn	exon	33677773	33677877	0.119128732405133	+	.	gene_id "ENSRNOG00000015396"; transcript_id "ENSRNOG00000015396_tx_10"; exon_id "3_33677773_33677877_+"; exonnum "41"; txlen "10244";
3	ENSEMBL114_rn	exon	33677773	33677877	0.491378139026067	+	.	gene_id "ENSRNOG00000015396"; transcript_id "ENSRNOG00000015396_tx_9"; exon_id "3_33677773_33677877_+"; exonnum "42"; txlen "10287";
3	ensembl	exon	33677773	33677898	0	+	.	gene_id "ENSRNOG00000015396"; gene_version "9"; transcript_id "ENSRNOT00000095331"; transcript_version "2"; exon_number "24"; gene_name "Sptan1"; gene_source "ensembl"; gene_biotype "protein_coding"; transcript_name "Sptan1-206"; transcript_source "ensembl"; transcript_biotype "protein_coding"; exon_id "ENSRNOE00000652307"; exon_version "1";
3	ensembl	CDS	33677773	33677898	0	+	0	gene_id "ENSRNOG00000015396"; gene_version "9"; transcript_id "ENSRNOT00000095331"; transcript_version "2"; exon_number "24"; gene_name "Sptan1"; gene_source "ensembl"; gene_biotype "protein_coding"; transcript_name "Sptan1-206"; transcript_source "ensembl"; transcript_biotype "protein_coding"; protein_id "ENSRNOP00000093423"; protein_version "2";
3	ensembl	exon	33677773	33677898	0	+	.	gene_id "ENSRNOG00000015396"; gene_version "9"; transcript_id "ENSRNOT00000079108"; transcript_version "3"; exon_number "23"; gene_name "Sptan1"; gene_source "ensembl"; gene_biotype "protein_coding"; transcript_name "Sptan1-202"; transcript_source "ensembl"; transcript_biotype "protein_coding"; exon_id "ENSRNOE00000652307"; exon_version "1";
3	ensembl	CDS	33677773	33677898	0	+	0	gene_id "ENSRNOG00000015396"; gene_version "9"; transcript_id "ENSRNOT00000079108"; transcript_version "3"; exon_number "23"; gene_name "Sptan1"; gene_source "ensembl"; gene_biotype "protein_coding"; transcript_name "Sptan1-202"; transcript_source "ensembl"; transcript_biotype "protein_coding"; protein_id "ENSRNOP00000071811"; protein_version "2";
3	ensembl	exon	33678171	33678194	0	+	.	gene_id "ENSRNOG00000015396"; gene_version "9"; transcript_id "ENSRNOT00000045827"; transcript_version "6"; exon_number "23"; gene_name "Sptan1"; gene_source "ensembl"; gene_biotype "protein_coding"; transcript_name "Sptan1-201"; transcript_source "ensembl"; transcript_biotype "protein_coding"; exon_id "ENSRNOE00000216629"; exon_version "1";
3	ensembl	CDS	33678171	33678194	0	+	0	gene_id "ENSRNOG00000015396"; gene_version "9"; transcript_id "ENSRNOT00000045827"; transcript_version "6"; exon_number "23"; gene_name "Sptan1"; gene_source "ensembl"; gene_biotype "protein_coding"; transcript_name "Sptan1-201"; transcript_source "ensembl"; transcript_biotype "protein_coding"; protein_id "ENSRNOP00000042382"; protein_version "6";
3	ensembl	exon	33678171	33678194	0	+	.	gene_id "ENSRNOG00000015396"; gene_version "9"; transcript_id "ENSRNOT00000091697"; transcript_version "3"; exon_number "26"; gene_name "Sptan1"; gene_source "ensembl"; gene_biotype "protein_coding"; transcript_name "Sptan1-205"; transcript_source "ensembl"; transcript_biotype "protein_coding"; exon_id "ENSRNOE00000216629"; exon_version "1";
3	ensembl	CDS	33678171	33678194	0	+	0	gene_id "ENSRNOG00000015396"; gene_version "9"; transcript_id "ENSRNOT00000091697"; transcript_version "3"; exon_number "26"; gene_name "Sptan1"; gene_source "ensembl"; gene_biotype "protein_coding"; transcript_name "Sptan1-205"; transcript_source "ensembl"; transcript_biotype "protein_coding"; protein_id "ENSRNOP00000072038"; protein_version "1";
3	ensembl	exon	33678171	33678194	0	+	.	gene_id "ENSRNOG00000015396"; gene_version "9"; transcript_id "ENSRNOT00000082672"; transcript_version "3"; exon_number "25"; gene_name "Sptan1"; gene_source "ensembl"; gene_biotype "protein_coding"; transcript_name "Sptan1-204"; transcript_source "ensembl"; transcript_biotype "protein_coding"; exon_id "ENSRNOE00000216629"; exon_version "1";
3	ensembl	CDS	33678171	33678194	0	+	0	gene_id "ENSRNOG00000015396"; gene_version "9"; transcript_id "ENSRNOT00000082672"; transcript_version "3"; exon_number "25"; gene_name "Sptan1"; gene_source "ensembl"; gene_biotype "protein_coding"; transcript_name "Sptan1-204"; transcript_source "ensembl"; transcript_biotype "protein_coding"; protein_id "ENSRNOP00000068710"; protein_version "2";
3	ensembl	exon	33678171	33678194	0	+	.	gene_id "ENSRNOG00000015396"; gene_version "9"; transcript_id "ENSRNOT00000079640"; transcript_version "3"; exon_number "26"; gene_name "Sptan1"; gene_source "ensembl"; gene_biotype "protein_coding"; transcript_name "Sptan1-203"; transcript_source "ensembl"; transcript_biotype "protein_coding"; exon_id "ENSRNOE00000216629"; exon_version "1";
3	ensembl	CDS	33678171	33678194	0	+	0	gene_id "ENSRNOG00000015396"; gene_version "9"; transcript_id "ENSRNOT00000079640"; transcript_version "3"; exon_number "26"; gene_name "Sptan1"; gene_source "ensembl"; gene_biotype "protein_coding"; transcript_name "Sptan1-203"; transcript_source "ensembl"; transcript_biotype "protein_coding"; protein_id "ENSRNOP00000070932"; protein_version "2";
3	ensembl	exon	33678171	33678194	0	+	.	gene_id "ENSRNOG00000015396"; gene_version "9"; transcript_id "ENSRNOT00000119521"; transcript_version "2"; exon_number "40"; gene_name "Sptan1"; gene_source "ensembl"; gene_biotype "protein_coding"; transcript_name "Sptan1-208"; transcript_source "ensembl"; transcript_biotype "protein_coding"; exon_id "ENSRNOE00000216629"; exon_version "1"; tag "Ensembl_canonical";
3	ensembl	CDS	33678171	33678194	0	+	0	gene_id "ENSRNOG00000015396"; gene_version "9"; transcript_id "ENSRNOT00000119521"; transcript_version "2"; exon_number "40"; gene_name "Sptan1"; gene_source "ensembl"; gene_biotype "protein_coding"; transcript_name "Sptan1-208"; transcript_source "ensembl"; transcript_biotype "protein_coding"; protein_id "ENSRNOP00000086903"; protein_version "2"; tag "Ensembl_canonical";
3	ENSEMBL114_rn	exon	33678171	33678194	0.119128732405133	+	.	gene_id "ENSRNOG00000015396"; transcript_id "ENSRNOG00000015396_tx_10"; exon_id "3_33678171_33678194_+"; exonnum "42"; txlen "10244";
3	ENSEMBL114_rn	exon	33678171	33678194	0.491378139026067	+	.	gene_id "ENSRNOG00000015396"; transcript_id "ENSRNOG00000015396_tx_9"; exon_id "3_33678171_33678194_+"; exonnum "43"; txlen "10287";
3	ensembl	exon	33678906	33678941	0	+	.	gene_id "ENSRNOG00000015396"; gene_version "9"; transcript_id "ENSRNOT00000045827"; transcript_version "6"; exon_number "24"; gene_name "Sptan1"; gene_source "ensembl"; gene_biotype "protein_coding"; transcript_name "Sptan1-201"; transcript_source "ensembl"; transcript_biotype "protein_coding"; exon_id "ENSRNOE00000216618"; exon_version "1";
3	ensembl	CDS	33678906	33678941	0	+	0	gene_id "ENSRNOG00000015396"; gene_version "9"; transcript_id "ENSRNOT00000045827"; transcript_version "6"; exon_number "24"; gene_name "Sptan1"; gene_source "ensembl"; gene_biotype "protein_coding"; transcript_name "Sptan1-201"; transcript_source "ensembl"; transcript_biotype "protein_coding"; protein_id "ENSRNOP00000042382"; protein_version "6";
3	ensembl	exon	33678906	33678941	0	+	.	gene_id "ENSRNOG00000015396"; gene_version "9"; transcript_id "ENSRNOT00000091697"; transcript_version "3"; exon_number "27"; gene_name "Sptan1"; gene_source "ensembl"; gene_biotype "protein_coding"; transcript_name "Sptan1-205"; transcript_source "ensembl"; transcript_biotype "protein_coding"; exon_id "ENSRNOE00000216618"; exon_version "1";
3	ensembl	CDS	33678906	33678941	0	+	0	gene_id "ENSRNOG00000015396"; gene_version "9"; transcript_id "ENSRNOT00000091697"; transcript_version "3"; exon_number "27"; gene_name "Sptan1"; gene_source "ensembl"; gene_biotype "protein_coding"; transcript_name "Sptan1-205"; transcript_source "ensembl"; transcript_biotype "protein_coding"; protein_id "ENSRNOP00000072038"; protein_version "1";
3	ensembl	exon	33678906	33678941	0	+	.	gene_id "ENSRNOG00000015396"; gene_version "9"; transcript_id "ENSRNOT00000082672"; transcript_version "3"; exon_number "26"; gene_name "Sptan1"; gene_source "ensembl"; gene_biotype "protein_coding"; transcript_name "Sptan1-204"; transcript_source "ensembl"; transcript_biotype "protein_coding"; exon_id "ENSRNOE00000216618"; exon_version "1";
3	ensembl	CDS	33678906	33678941	0	+	0	gene_id "ENSRNOG00000015396"; gene_version "9"; transcript_id "ENSRNOT00000082672"; transcript_version "3"; exon_number "26"; gene_name "Sptan1"; gene_source "ensembl"; gene_biotype "protein_coding"; transcript_name "Sptan1-204"; transcript_source "ensembl"; transcript_biotype "protein_coding"; protein_id "ENSRNOP00000068710"; protein_version "2";
3	ensembl	exon	33678906	33678941	0	+	.	gene_id "ENSRNOG00000015396"; gene_version "9"; transcript_id "ENSRNOT00000079640"; transcript_version "3"; exon_number "27"; gene_name "Sptan1"; gene_source "ensembl"; gene_biotype "protein_coding"; transcript_name "Sptan1-203"; transcript_source "ensembl"; transcript_biotype "protein_coding"; exon_id "ENSRNOE00000216618"; exon_version "1";
3	ensembl	CDS	33678906	33678941	0	+	0	gene_id "ENSRNOG00000015396"; gene_version "9"; transcript_id "ENSRNOT00000079640"; transcript_version "3"; exon_number "27"; gene_name "Sptan1"; gene_source "ensembl"; gene_biotype "protein_coding"; transcript_name "Sptan1-203"; transcript_source "ensembl"; transcript_biotype "protein_coding"; protein_id "ENSRNOP00000070932"; protein_version "2";
3	ensembl	exon	33678906	33678941	0	+	.	gene_id "ENSRNOG00000015396"; gene_version "9"; transcript_id "ENSRNOT00000119521"; transcript_version "2"; exon_number "41"; gene_name "Sptan1"; gene_source "ensembl"; gene_biotype "protein_coding"; transcript_name "Sptan1-208"; transcript_source "ensembl"; transcript_biotype "protein_coding"; exon_id "ENSRNOE00000216618"; exon_version "1"; tag "Ensembl_canonical";
3	ensembl	CDS	33678906	33678941	0	+	0	gene_id "ENSRNOG00000015396"; gene_version "9"; transcript_id "ENSRNOT00000119521"; transcript_version "2"; exon_number "41"; gene_name "Sptan1"; gene_source "ensembl"; gene_biotype "protein_coding"; transcript_name "Sptan1-208"; transcript_source "ensembl"; transcript_biotype "protein_coding"; protein_id "ENSRNOP00000086903"; protein_version "2"; tag "Ensembl_canonical";
3	ENSEMBL114_rn	exon	33678906	33678941	0.119128732405133	+	.	gene_id "ENSRNOG00000015396"; transcript_id "ENSRNOG00000015396_tx_10"; exon_id "3_33678906_33678941_+"; exonnum "43"; txlen "10244";
3	ENSEMBL114_rn	exon	33678906	33678941	0.491378139026067	+	.	gene_id "ENSRNOG00000015396"; transcript_id "ENSRNOG00000015396_tx_9"; exon_id "3_33678906_33678941_+"; exonnum "44"; txlen "10287";
3	ensembl	exon	33680056	33680103	0	+	.	gene_id "ENSRNOG00000015396"; gene_version "9"; transcript_id "ENSRNOT00000045827"; transcript_version "6"; exon_number "25"; gene_name "Sptan1"; gene_source "ensembl"; gene_biotype "protein_coding"; transcript_name "Sptan1-201"; transcript_source "ensembl"; transcript_biotype "protein_coding"; exon_id "ENSRNOE00000216610"; exon_version "1";
3	ensembl	CDS	33680056	33680103	0	+	0	gene_id "ENSRNOG00000015396"; gene_version "9"; transcript_id "ENSRNOT00000045827"; transcript_version "6"; exon_number "25"; gene_name "Sptan1"; gene_source "ensembl"; gene_biotype "protein_coding"; transcript_name "Sptan1-201"; transcript_source "ensembl"; transcript_biotype "protein_coding"; protein_id "ENSRNOP00000042382"; protein_version "6";
3	ensembl	exon	33680056	33680103	0	+	.	gene_id "ENSRNOG00000015396"; gene_version "9"; transcript_id "ENSRNOT00000099115"; transcript_version "2"; exon_number "24"; gene_name "Sptan1"; gene_source "ensembl"; gene_biotype "protein_coding"; transcript_name "Sptan1-207"; transcript_source "ensembl"; transcript_biotype "protein_coding"; exon_id "ENSRNOE00000216610"; exon_version "1";
3	ensembl	CDS	33680056	33680103	0	+	0	gene_id "ENSRNOG00000015396"; gene_version "9"; transcript_id "ENSRNOT00000099115"; transcript_version "2"; exon_number "24"; gene_name "Sptan1"; gene_source "ensembl"; gene_biotype "protein_coding"; transcript_name "Sptan1-207"; transcript_source "ensembl"; transcript_biotype "protein_coding"; protein_id "ENSRNOP00000078232"; protein_version "2";
3	ensembl	exon	33680056	33680103	0	+	.	gene_id "ENSRNOG00000015396"; gene_version "9"; transcript_id "ENSRNOT00000091697"; transcript_version "3"; exon_number "28"; gene_name "Sptan1"; gene_source "ensembl"; gene_biotype "protein_coding"; transcript_name "Sptan1-205"; transcript_source "ensembl"; transcript_biotype "protein_coding"; exon_id "ENSRNOE00000216610"; exon_version "1";
3	ensembl	CDS	33680056	33680103	0	+	0	gene_id "ENSRNOG00000015396"; gene_version "9"; transcript_id "ENSRNOT00000091697"; transcript_version "3"; exon_number "28"; gene_name "Sptan1"; gene_source "ensembl"; gene_biotype "protein_coding"; transcript_name "Sptan1-205"; transcript_source "ensembl"; transcript_biotype "protein_coding"; protein_id "ENSRNOP00000072038"; protein_version "1";
3	ensembl	exon	33680056	33680103	0	+	.	gene_id "ENSRNOG00000015396"; gene_version "9"; transcript_id "ENSRNOT00000082672"; transcript_version "3"; exon_number "27"; gene_name "Sptan1"; gene_source "ensembl"; gene_biotype "protein_coding"; transcript_name "Sptan1-204"; transcript_source "ensembl"; transcript_biotype "protein_coding"; exon_id "ENSRNOE00000216610"; exon_version "1";
3	ensembl	CDS	33680056	33680103	0	+	0	gene_id "ENSRNOG00000015396"; gene_version "9"; transcript_id "ENSRNOT00000082672"; transcript_version "3"; exon_number "27"; gene_name "Sptan1"; gene_source "ensembl"; gene_biotype "protein_coding"; transcript_name "Sptan1-204"; transcript_source "ensembl"; transcript_biotype "protein_coding"; protein_id "ENSRNOP00000068710"; protein_version "2";
3	ensembl	exon	33680056	33680103	0	+	.	gene_id "ENSRNOG00000015396"; gene_version "9"; transcript_id "ENSRNOT00000095331"; transcript_version "2"; exon_number "25"; gene_name "Sptan1"; gene_source "ensembl"; gene_biotype "protein_coding"; transcript_name "Sptan1-206"; transcript_source "ensembl"; transcript_biotype "protein_coding"; exon_id "ENSRNOE00000216610"; exon_version "1";
3	ensembl	CDS	33680056	33680103	0	+	0	gene_id "ENSRNOG00000015396"; gene_version "9"; transcript_id "ENSRNOT00000095331"; transcript_version "2"; exon_number "25"; gene_name "Sptan1"; gene_source "ensembl"; gene_biotype "protein_coding"; transcript_name "Sptan1-206"; transcript_source "ensembl"; transcript_biotype "protein_coding"; protein_id "ENSRNOP00000093423"; protein_version "2";
3	ensembl	exon	33680056	33680103	0	+	.	gene_id "ENSRNOG00000015396"; gene_version "9"; transcript_id "ENSRNOT00000079640"; transcript_version "3"; exon_number "28"; gene_name "Sptan1"; gene_source "ensembl"; gene_biotype "protein_coding"; transcript_name "Sptan1-203"; transcript_source "ensembl"; transcript_biotype "protein_coding"; exon_id "ENSRNOE00000216610"; exon_version "1";
3	ensembl	CDS	33680056	33680103	0	+	0	gene_id "ENSRNOG00000015396"; gene_version "9"; transcript_id "ENSRNOT00000079640"; transcript_version "3"; exon_number "28"; gene_name "Sptan1"; gene_source "ensembl"; gene_biotype "protein_coding"; transcript_name "Sptan1-203"; transcript_source "ensembl"; transcript_biotype "protein_coding"; protein_id "ENSRNOP00000070932"; protein_version "2";
3	ensembl	exon	33680056	33680103	0	+	.	gene_id "ENSRNOG00000015396"; gene_version "9"; transcript_id "ENSRNOT00000079108"; transcript_version "3"; exon_number "24"; gene_name "Sptan1"; gene_source "ensembl"; gene_biotype "protein_coding"; transcript_name "Sptan1-202"; transcript_source "ensembl"; transcript_biotype "protein_coding"; exon_id "ENSRNOE00000216610"; exon_version "1";
3	ensembl	CDS	33680056	33680103	0	+	0	gene_id "ENSRNOG00000015396"; gene_version "9"; transcript_id "ENSRNOT00000079108"; transcript_version "3"; exon_number "24"; gene_name "Sptan1"; gene_source "ensembl"; gene_biotype "protein_coding"; transcript_name "Sptan1-202"; transcript_source "ensembl"; transcript_biotype "protein_coding"; protein_id "ENSRNOP00000071811"; protein_version "2";
3	ensembl	exon	33680056	33680103	0	+	.	gene_id "ENSRNOG00000015396"; gene_version "9"; transcript_id "ENSRNOT00000119521"; transcript_version "2"; exon_number "42"; gene_name "Sptan1"; gene_source "ensembl"; gene_biotype "protein_coding"; transcript_name "Sptan1-208"; transcript_source "ensembl"; transcript_biotype "protein_coding"; exon_id "ENSRNOE00000216610"; exon_version "1"; tag "Ensembl_canonical";
3	ensembl	CDS	33680056	33680103	0	+	0	gene_id "ENSRNOG00000015396"; gene_version "9"; transcript_id "ENSRNOT00000119521"; transcript_version "2"; exon_number "42"; gene_name "Sptan1"; gene_source "ensembl"; gene_biotype "protein_coding"; transcript_name "Sptan1-208"; transcript_source "ensembl"; transcript_biotype "protein_coding"; protein_id "ENSRNOP00000086903"; protein_version "2"; tag "Ensembl_canonical";
3	ENSEMBL114_rn	exon	33680056	33680103	0.119128732405133	+	.	gene_id "ENSRNOG00000015396"; transcript_id "ENSRNOG00000015396_tx_10"; exon_id "3_33680056_33680103_+"; exonnum "44"; txlen "10244";
3	ENSEMBL114_rn	exon	33680056	33680103	0.491378139026067	+	.	gene_id "ENSRNOG00000015396"; transcript_id "ENSRNOG00000015396_tx_9"; exon_id "3_33680056_33680103_+"; exonnum "45"; txlen "10287";
3	ensembl	exon	33681082	33681173	0	+	.	gene_id "ENSRNOG00000015396"; gene_version "9"; transcript_id "ENSRNOT00000045827"; transcript_version "6"; exon_number "26"; gene_name "Sptan1"; gene_source "ensembl"; gene_biotype "protein_coding"; transcript_name "Sptan1-201"; transcript_source "ensembl"; transcript_biotype "protein_coding"; exon_id "ENSRNOE00000137177"; exon_version "1";
3	ensembl	CDS	33681082	33681173	0	+	0	gene_id "ENSRNOG00000015396"; gene_version "9"; transcript_id "ENSRNOT00000045827"; transcript_version "6"; exon_number "26"; gene_name "Sptan1"; gene_source "ensembl"; gene_biotype "protein_coding"; transcript_name "Sptan1-201"; transcript_source "ensembl"; transcript_biotype "protein_coding"; protein_id "ENSRNOP00000042382"; protein_version "6";
3	ensembl	exon	33681082	33681173	0	+	.	gene_id "ENSRNOG00000015396"; gene_version "9"; transcript_id "ENSRNOT00000099115"; transcript_version "2"; exon_number "25"; gene_name "Sptan1"; gene_source "ensembl"; gene_biotype "protein_coding"; transcript_name "Sptan1-207"; transcript_source "ensembl"; transcript_biotype "protein_coding"; exon_id "ENSRNOE00000137177"; exon_version "1";
3	ensembl	CDS	33681082	33681173	0	+	0	gene_id "ENSRNOG00000015396"; gene_version "9"; transcript_id "ENSRNOT00000099115"; transcript_version "2"; exon_number "25"; gene_name "Sptan1"; gene_source "ensembl"; gene_biotype "protein_coding"; transcript_name "Sptan1-207"; transcript_source "ensembl"; transcript_biotype "protein_coding"; protein_id "ENSRNOP00000078232"; protein_version "2";
3	ensembl	exon	33681082	33681173	0	+	.	gene_id "ENSRNOG00000015396"; gene_version "9"; transcript_id "ENSRNOT00000091697"; transcript_version "3"; exon_number "29"; gene_name "Sptan1"; gene_source "ensembl"; gene_biotype "protein_coding"; transcript_name "Sptan1-205"; transcript_source "ensembl"; transcript_biotype "protein_coding"; exon_id "ENSRNOE00000137177"; exon_version "1";
3	ensembl	CDS	33681082	33681173	0	+	0	gene_id "ENSRNOG00000015396"; gene_version "9"; transcript_id "ENSRNOT00000091697"; transcript_version "3"; exon_number "29"; gene_name "Sptan1"; gene_source "ensembl"; gene_biotype "protein_coding"; transcript_name "Sptan1-205"; transcript_source "ensembl"; transcript_biotype "protein_coding"; protein_id "ENSRNOP00000072038"; protein_version "1";
3	ensembl	exon	33681082	33681173	0	+	.	gene_id "ENSRNOG00000015396"; gene_version "9"; transcript_id "ENSRNOT00000082672"; transcript_version "3"; exon_number "28"; gene_name "Sptan1"; gene_source "ensembl"; gene_biotype "protein_coding"; transcript_name "Sptan1-204"; transcript_source "ensembl"; transcript_biotype "protein_coding"; exon_id "ENSRNOE00000137177"; exon_version "1";
3	ensembl	CDS	33681082	33681173	0	+	0	gene_id "ENSRNOG00000015396"; gene_version "9"; transcript_id "ENSRNOT00000082672"; transcript_version "3"; exon_number "28"; gene_name "Sptan1"; gene_source "ensembl"; gene_biotype "protein_coding"; transcript_name "Sptan1-204"; transcript_source "ensembl"; transcript_biotype "protein_coding"; protein_id "ENSRNOP00000068710"; protein_version "2";
3	ensembl	exon	33681082	33681173	0	+	.	gene_id "ENSRNOG00000015396"; gene_version "9"; transcript_id "ENSRNOT00000095331"; transcript_version "2"; exon_number "26"; gene_name "Sptan1"; gene_source "ensembl"; gene_biotype "protein_coding"; transcript_name "Sptan1-206"; transcript_source "ensembl"; transcript_biotype "protein_coding"; exon_id "ENSRNOE00000137177"; exon_version "1";
3	ensembl	CDS	33681082	33681173	0	+	0	gene_id "ENSRNOG00000015396"; gene_version "9"; transcript_id "ENSRNOT00000095331"; transcript_version "2"; exon_number "26"; gene_name "Sptan1"; gene_source "ensembl"; gene_biotype "protein_coding"; transcript_name "Sptan1-206"; transcript_source "ensembl"; transcript_biotype "protein_coding"; protein_id "ENSRNOP00000093423"; protein_version "2";
3	ensembl	exon	33681082	33681173	0	+	.	gene_id "ENSRNOG00000015396"; gene_version "9"; transcript_id "ENSRNOT00000079640"; transcript_version "3"; exon_number "29"; gene_name "Sptan1"; gene_source "ensembl"; gene_biotype "protein_coding"; transcript_name "Sptan1-203"; transcript_source "ensembl"; transcript_biotype "protein_coding"; exon_id "ENSRNOE00000137177"; exon_version "1";
3	ensembl	CDS	33681082	33681173	0	+	0	gene_id "ENSRNOG00000015396"; gene_version "9"; transcript_id "ENSRNOT00000079640"; transcript_version "3"; exon_number "29"; gene_name "Sptan1"; gene_source "ensembl"; gene_biotype "protein_coding"; transcript_name "Sptan1-203"; transcript_source "ensembl"; transcript_biotype "protein_coding"; protein_id "ENSRNOP00000070932"; protein_version "2";
3	ensembl	exon	33681082	33681173	0	+	.	gene_id "ENSRNOG00000015396"; gene_version "9"; transcript_id "ENSRNOT00000079108"; transcript_version "3"; exon_number "25"; gene_name "Sptan1"; gene_source "ensembl"; gene_biotype "protein_coding"; transcript_name "Sptan1-202"; transcript_source "ensembl"; transcript_biotype "protein_coding"; exon_id "ENSRNOE00000137177"; exon_version "1";
3	ensembl	CDS	33681082	33681173	0	+	0	gene_id "ENSRNOG00000015396"; gene_version "9"; transcript_id "ENSRNOT00000079108"; transcript_version "3"; exon_number "25"; gene_name "Sptan1"; gene_source "ensembl"; gene_biotype "protein_coding"; transcript_name "Sptan1-202"; transcript_source "ensembl"; transcript_biotype "protein_coding"; protein_id "ENSRNOP00000071811"; protein_version "2";
3	ensembl	exon	33681082	33681173	0	+	.	gene_id "ENSRNOG00000015396"; gene_version "9"; transcript_id "ENSRNOT00000119521"; transcript_version "2"; exon_number "43"; gene_name "Sptan1"; gene_source "ensembl"; gene_biotype "protein_coding"; transcript_name "Sptan1-208"; transcript_source "ensembl"; transcript_biotype "protein_coding"; exon_id "ENSRNOE00000137177"; exon_version "1"; tag "Ensembl_canonical";
3	ensembl	CDS	33681082	33681173	0	+	0	gene_id "ENSRNOG00000015396"; gene_version "9"; transcript_id "ENSRNOT00000119521"; transcript_version "2"; exon_number "43"; gene_name "Sptan1"; gene_source "ensembl"; gene_biotype "protein_coding"; transcript_name "Sptan1-208"; transcript_source "ensembl"; transcript_biotype "protein_coding"; protein_id "ENSRNOP00000086903"; protein_version "2"; tag "Ensembl_canonical";
3	ENSEMBL114_rn	exon	33681082	33681173	0.119128732405133	+	.	gene_id "ENSRNOG00000015396"; transcript_id "ENSRNOG00000015396_tx_10"; exon_id "3_33681082_33681173_+"; exonnum "45"; txlen "10244";
3	ENSEMBL114_rn	exon	33681082	33681173	0.491378139026067	+	.	gene_id "ENSRNOG00000015396"; transcript_id "ENSRNOG00000015396_tx_9"; exon_id "3_33681082_33681173_+"; exonnum "46"; txlen "10287";
3	ensembl	exon	33681430	33681574	0	+	.	gene_id "ENSRNOG00000015396"; gene_version "9"; transcript_id "ENSRNOT00000045827"; transcript_version "6"; exon_number "27"; gene_name "Sptan1"; gene_source "ensembl"; gene_biotype "protein_coding"; transcript_name "Sptan1-201"; transcript_source "ensembl"; transcript_biotype "protein_coding"; exon_id "ENSRNOE00000137226"; exon_version "1";
3	ensembl	CDS	33681430	33681574	0	+	1	gene_id "ENSRNOG00000015396"; gene_version "9"; transcript_id "ENSRNOT00000045827"; transcript_version "6"; exon_number "27"; gene_name "Sptan1"; gene_source "ensembl"; gene_biotype "protein_coding"; transcript_name "Sptan1-201"; transcript_source "ensembl"; transcript_biotype "protein_coding"; protein_id "ENSRNOP00000042382"; protein_version "6";
3	ensembl	exon	33681430	33681574	0	+	.	gene_id "ENSRNOG00000015396"; gene_version "9"; transcript_id "ENSRNOT00000099115"; transcript_version "2"; exon_number "26"; gene_name "Sptan1"; gene_source "ensembl"; gene_biotype "protein_coding"; transcript_name "Sptan1-207"; transcript_source "ensembl"; transcript_biotype "protein_coding"; exon_id "ENSRNOE00000137226"; exon_version "1";
3	ensembl	CDS	33681430	33681574	0	+	1	gene_id "ENSRNOG00000015396"; gene_version "9"; transcript_id "ENSRNOT00000099115"; transcript_version "2"; exon_number "26"; gene_name "Sptan1"; gene_source "ensembl"; gene_biotype "protein_coding"; transcript_name "Sptan1-207"; transcript_source "ensembl"; transcript_biotype "protein_coding"; protein_id "ENSRNOP00000078232"; protein_version "2";
3	ensembl	exon	33681430	33681574	0	+	.	gene_id "ENSRNOG00000015396"; gene_version "9"; transcript_id "ENSRNOT00000091697"; transcript_version "3"; exon_number "30"; gene_name "Sptan1"; gene_source "ensembl"; gene_biotype "protein_coding"; transcript_name "Sptan1-205"; transcript_source "ensembl"; transcript_biotype "protein_coding"; exon_id "ENSRNOE00000137226"; exon_version "1";
3	ensembl	CDS	33681430	33681574	0	+	1	gene_id "ENSRNOG00000015396"; gene_version "9"; transcript_id "ENSRNOT00000091697"; transcript_version "3"; exon_number "30"; gene_name "Sptan1"; gene_source "ensembl"; gene_biotype "protein_coding"; transcript_name "Sptan1-205"; transcript_source "ensembl"; transcript_biotype "protein_coding"; protein_id "ENSRNOP00000072038"; protein_version "1";
3	ensembl	exon	33681430	33681574	0	+	.	gene_id "ENSRNOG00000015396"; gene_version "9"; transcript_id "ENSRNOT00000082672"; transcript_version "3"; exon_number "29"; gene_name "Sptan1"; gene_source "ensembl"; gene_biotype "protein_coding"; transcript_name "Sptan1-204"; transcript_source "ensembl"; transcript_biotype "protein_coding"; exon_id "ENSRNOE00000137226"; exon_version "1";
3	ensembl	CDS	33681430	33681574	0	+	1	gene_id "ENSRNOG00000015396"; gene_version "9"; transcript_id "ENSRNOT00000082672"; transcript_version "3"; exon_number "29"; gene_name "Sptan1"; gene_source "ensembl"; gene_biotype "protein_coding"; transcript_name "Sptan1-204"; transcript_source "ensembl"; transcript_biotype "protein_coding"; protein_id "ENSRNOP00000068710"; protein_version "2";
3	ensembl	exon	33681430	33681574	0	+	.	gene_id "ENSRNOG00000015396"; gene_version "9"; transcript_id "ENSRNOT00000095331"; transcript_version "2"; exon_number "27"; gene_name "Sptan1"; gene_source "ensembl"; gene_biotype "protein_coding"; transcript_name "Sptan1-206"; transcript_source "ensembl"; transcript_biotype "protein_coding"; exon_id "ENSRNOE00000137226"; exon_version "1";
3	ensembl	CDS	33681430	33681574	0	+	1	gene_id "ENSRNOG00000015396"; gene_version "9"; transcript_id "ENSRNOT00000095331"; transcript_version "2"; exon_number "27"; gene_name "Sptan1"; gene_source "ensembl"; gene_biotype "protein_coding"; transcript_name "Sptan1-206"; transcript_source "ensembl"; transcript_biotype "protein_coding"; protein_id "ENSRNOP00000093423"; protein_version "2";
3	ensembl	exon	33681430	33681574	0	+	.	gene_id "ENSRNOG00000015396"; gene_version "9"; transcript_id "ENSRNOT00000079640"; transcript_version "3"; exon_number "30"; gene_name "Sptan1"; gene_source "ensembl"; gene_biotype "protein_coding"; transcript_name "Sptan1-203"; transcript_source "ensembl"; transcript_biotype "protein_coding"; exon_id "ENSRNOE00000137226"; exon_version "1";
3	ensembl	CDS	33681430	33681574	0	+	1	gene_id "ENSRNOG00000015396"; gene_version "9"; transcript_id "ENSRNOT00000079640"; transcript_version "3"; exon_number "30"; gene_name "Sptan1"; gene_source "ensembl"; gene_biotype "protein_coding"; transcript_name "Sptan1-203"; transcript_source "ensembl"; transcript_biotype "protein_coding"; protein_id "ENSRNOP00000070932"; protein_version "2";
3	ensembl	exon	33681430	33681574	0	+	.	gene_id "ENSRNOG00000015396"; gene_version "9"; transcript_id "ENSRNOT00000079108"; transcript_version "3"; exon_number "26"; gene_name "Sptan1"; gene_source "ensembl"; gene_biotype "protein_coding"; transcript_name "Sptan1-202"; transcript_source "ensembl"; transcript_biotype "protein_coding"; exon_id "ENSRNOE00000137226"; exon_version "1";
3	ensembl	CDS	33681430	33681574	0	+	1	gene_id "ENSRNOG00000015396"; gene_version "9"; transcript_id "ENSRNOT00000079108"; transcript_version "3"; exon_number "26"; gene_name "Sptan1"; gene_source "ensembl"; gene_biotype "protein_coding"; transcript_name "Sptan1-202"; transcript_source "ensembl"; transcript_biotype "protein_coding"; protein_id "ENSRNOP00000071811"; protein_version "2";
3	ensembl	exon	33681430	33681574	0	+	.	gene_id "ENSRNOG00000015396"; gene_version "9"; transcript_id "ENSRNOT00000119521"; transcript_version "2"; exon_number "44"; gene_name "Sptan1"; gene_source "ensembl"; gene_biotype "protein_coding"; transcript_name "Sptan1-208"; transcript_source "ensembl"; transcript_biotype "protein_coding"; exon_id "ENSRNOE00000137226"; exon_version "1"; tag "Ensembl_canonical";
3	ensembl	CDS	33681430	33681574	0	+	1	gene_id "ENSRNOG00000015396"; gene_version "9"; transcript_id "ENSRNOT00000119521"; transcript_version "2"; exon_number "44"; gene_name "Sptan1"; gene_source "ensembl"; gene_biotype "protein_coding"; transcript_name "Sptan1-208"; transcript_source "ensembl"; transcript_biotype "protein_coding"; protein_id "ENSRNOP00000086903"; protein_version "2"; tag "Ensembl_canonical";
3	ENSEMBL114_rn	exon	33681430	33681574	0.119128732405133	+	.	gene_id "ENSRNOG00000015396"; transcript_id "ENSRNOG00000015396_tx_10"; exon_id "3_33681430_33681574_+"; exonnum "46"; txlen "10244";
3	ENSEMBL114_rn	exon	33681430	33681574	0.491378139026067	+	.	gene_id "ENSRNOG00000015396"; transcript_id "ENSRNOG00000015396_tx_9"; exon_id "3_33681430_33681574_+"; exonnum "47"; txlen "10287";
3	ensembl	exon	33681659	33681840	0	+	.	gene_id "ENSRNOG00000015396"; gene_version "9"; transcript_id "ENSRNOT00000045827"; transcript_version "6"; exon_number "28"; gene_name "Sptan1"; gene_source "ensembl"; gene_biotype "protein_coding"; transcript_name "Sptan1-201"; transcript_source "ensembl"; transcript_biotype "protein_coding"; exon_id "ENSRNOE00000137266"; exon_version "2";
3	ensembl	CDS	33681659	33681840	0	+	0	gene_id "ENSRNOG00000015396"; gene_version "9"; transcript_id "ENSRNOT00000045827"; transcript_version "6"; exon_number "28"; gene_name "Sptan1"; gene_source "ensembl"; gene_biotype "protein_coding"; transcript_name "Sptan1-201"; transcript_source "ensembl"; transcript_biotype "protein_coding"; protein_id "ENSRNOP00000042382"; protein_version "6";
3	ensembl	exon	33681659	33681840	0	+	.	gene_id "ENSRNOG00000015396"; gene_version "9"; transcript_id "ENSRNOT00000099115"; transcript_version "2"; exon_number "27"; gene_name "Sptan1"; gene_source "ensembl"; gene_biotype "protein_coding"; transcript_name "Sptan1-207"; transcript_source "ensembl"; transcript_biotype "protein_coding"; exon_id "ENSRNOE00000137266"; exon_version "2";
3	ensembl	CDS	33681659	33681840	0	+	0	gene_id "ENSRNOG00000015396"; gene_version "9"; transcript_id "ENSRNOT00000099115"; transcript_version "2"; exon_number "27"; gene_name "Sptan1"; gene_source "ensembl"; gene_biotype "protein_coding"; transcript_name "Sptan1-207"; transcript_source "ensembl"; transcript_biotype "protein_coding"; protein_id "ENSRNOP00000078232"; protein_version "2";
3	ensembl	exon	33681659	33681840	0	+	.	gene_id "ENSRNOG00000015396"; gene_version "9"; transcript_id "ENSRNOT00000091697"; transcript_version "3"; exon_number "31"; gene_name "Sptan1"; gene_source "ensembl"; gene_biotype "protein_coding"; transcript_name "Sptan1-205"; transcript_source "ensembl"; transcript_biotype "protein_coding"; exon_id "ENSRNOE00000137266"; exon_version "2";
3	ensembl	CDS	33681659	33681840	0	+	0	gene_id "ENSRNOG00000015396"; gene_version "9"; transcript_id "ENSRNOT00000091697"; transcript_version "3"; exon_number "31"; gene_name "Sptan1"; gene_source "ensembl"; gene_biotype "protein_coding"; transcript_name "Sptan1-205"; transcript_source "ensembl"; transcript_biotype "protein_coding"; protein_id "ENSRNOP00000072038"; protein_version "1";
3	ensembl	exon	33681659	33681840	0	+	.	gene_id "ENSRNOG00000015396"; gene_version "9"; transcript_id "ENSRNOT00000082672"; transcript_version "3"; exon_number "30"; gene_name "Sptan1"; gene_source "ensembl"; gene_biotype "protein_coding"; transcript_name "Sptan1-204"; transcript_source "ensembl"; transcript_biotype "protein_coding"; exon_id "ENSRNOE00000137266"; exon_version "2";
3	ensembl	CDS	33681659	33681840	0	+	0	gene_id "ENSRNOG00000015396"; gene_version "9"; transcript_id "ENSRNOT00000082672"; transcript_version "3"; exon_number "30"; gene_name "Sptan1"; gene_source "ensembl"; gene_biotype "protein_coding"; transcript_name "Sptan1-204"; transcript_source "ensembl"; transcript_biotype "protein_coding"; protein_id "ENSRNOP00000068710"; protein_version "2";
3	ensembl	exon	33681659	33681840	0	+	.	gene_id "ENSRNOG00000015396"; gene_version "9"; transcript_id "ENSRNOT00000095331"; transcript_version "2"; exon_number "28"; gene_name "Sptan1"; gene_source "ensembl"; gene_biotype "protein_coding"; transcript_name "Sptan1-206"; transcript_source "ensembl"; transcript_biotype "protein_coding"; exon_id "ENSRNOE00000137266"; exon_version "2";
3	ensembl	CDS	33681659	33681840	0	+	0	gene_id "ENSRNOG00000015396"; gene_version "9"; transcript_id "ENSRNOT00000095331"; transcript_version "2"; exon_number "28"; gene_name "Sptan1"; gene_source "ensembl"; gene_biotype "protein_coding"; transcript_name "Sptan1-206"; transcript_source "ensembl"; transcript_biotype "protein_coding"; protein_id "ENSRNOP00000093423"; protein_version "2";
3	ensembl	exon	33681659	33681840	0	+	.	gene_id "ENSRNOG00000015396"; gene_version "9"; transcript_id "ENSRNOT00000079640"; transcript_version "3"; exon_number "31"; gene_name "Sptan1"; gene_source "ensembl"; gene_biotype "protein_coding"; transcript_name "Sptan1-203"; transcript_source "ensembl"; transcript_biotype "protein_coding"; exon_id "ENSRNOE00000137266"; exon_version "2";
3	ensembl	CDS	33681659	33681840	0	+	0	gene_id "ENSRNOG00000015396"; gene_version "9"; transcript_id "ENSRNOT00000079640"; transcript_version "3"; exon_number "31"; gene_name "Sptan1"; gene_source "ensembl"; gene_biotype "protein_coding"; transcript_name "Sptan1-203"; transcript_source "ensembl"; transcript_biotype "protein_coding"; protein_id "ENSRNOP00000070932"; protein_version "2";
3	ensembl	exon	33681659	33681840	0	+	.	gene_id "ENSRNOG00000015396"; gene_version "9"; transcript_id "ENSRNOT00000079108"; transcript_version "3"; exon_number "27"; gene_name "Sptan1"; gene_source "ensembl"; gene_biotype "protein_coding"; transcript_name "Sptan1-202"; transcript_source "ensembl"; transcript_biotype "protein_coding"; exon_id "ENSRNOE00000137266"; exon_version "2";
3	ensembl	CDS	33681659	33681840	0	+	0	gene_id "ENSRNOG00000015396"; gene_version "9"; transcript_id "ENSRNOT00000079108"; transcript_version "3"; exon_number "27"; gene_name "Sptan1"; gene_source "ensembl"; gene_biotype "protein_coding"; transcript_name "Sptan1-202"; transcript_source "ensembl"; transcript_biotype "protein_coding"; protein_id "ENSRNOP00000071811"; protein_version "2";
3	ensembl	exon	33681659	33681840	0	+	.	gene_id "ENSRNOG00000015396"; gene_version "9"; transcript_id "ENSRNOT00000119521"; transcript_version "2"; exon_number "45"; gene_name "Sptan1"; gene_source "ensembl"; gene_biotype "protein_coding"; transcript_name "Sptan1-208"; transcript_source "ensembl"; transcript_biotype "protein_coding"; exon_id "ENSRNOE00000137266"; exon_version "2"; tag "Ensembl_canonical";
3	ensembl	CDS	33681659	33681840	0	+	0	gene_id "ENSRNOG00000015396"; gene_version "9"; transcript_id "ENSRNOT00000119521"; transcript_version "2"; exon_number "45"; gene_name "Sptan1"; gene_source "ensembl"; gene_biotype "protein_coding"; transcript_name "Sptan1-208"; transcript_source "ensembl"; transcript_biotype "protein_coding"; protein_id "ENSRNOP00000086903"; protein_version "2"; tag "Ensembl_canonical";
3	ENSEMBL114_rn	exon	33681659	33681840	0.119128732405133	+	.	gene_id "ENSRNOG00000015396"; transcript_id "ENSRNOG00000015396_tx_10"; exon_id "3_33681659_33681840_+"; exonnum "47"; txlen "10244";
3	ENSEMBL114_rn	exon	33681659	33681840	0.491378139026067	+	.	gene_id "ENSRNOG00000015396"; transcript_id "ENSRNOG00000015396_tx_9"; exon_id "3_33681659_33681840_+"; exonnum "48"; txlen "10287";
3	ensembl	exon	33684092	33684191	0	+	.	gene_id "ENSRNOG00000015396"; gene_version "9"; transcript_id "ENSRNOT00000045827"; transcript_version "6"; exon_number "29"; gene_name "Sptan1"; gene_source "ensembl"; gene_biotype "protein_coding"; transcript_name "Sptan1-201"; transcript_source "ensembl"; transcript_biotype "protein_coding"; exon_id "ENSRNOE00000148041"; exon_version "1";
3	ensembl	CDS	33684092	33684191	0	+	1	gene_id "ENSRNOG00000015396"; gene_version "9"; transcript_id "ENSRNOT00000045827"; transcript_version "6"; exon_number "29"; gene_name "Sptan1"; gene_source "ensembl"; gene_biotype "protein_coding"; transcript_name "Sptan1-201"; transcript_source "ensembl"; transcript_biotype "protein_coding"; protein_id "ENSRNOP00000042382"; protein_version "6";
3	ensembl	exon	33684092	33684191	0	+	.	gene_id "ENSRNOG00000015396"; gene_version "9"; transcript_id "ENSRNOT00000099115"; transcript_version "2"; exon_number "28"; gene_name "Sptan1"; gene_source "ensembl"; gene_biotype "protein_coding"; transcript_name "Sptan1-207"; transcript_source "ensembl"; transcript_biotype "protein_coding"; exon_id "ENSRNOE00000148041"; exon_version "1";
3	ensembl	CDS	33684092	33684191	0	+	1	gene_id "ENSRNOG00000015396"; gene_version "9"; transcript_id "ENSRNOT00000099115"; transcript_version "2"; exon_number "28"; gene_name "Sptan1"; gene_source "ensembl"; gene_biotype "protein_coding"; transcript_name "Sptan1-207"; transcript_source "ensembl"; transcript_biotype "protein_coding"; protein_id "ENSRNOP00000078232"; protein_version "2";
3	ensembl	exon	33684092	33684191	0	+	.	gene_id "ENSRNOG00000015396"; gene_version "9"; transcript_id "ENSRNOT00000091697"; transcript_version "3"; exon_number "32"; gene_name "Sptan1"; gene_source "ensembl"; gene_biotype "protein_coding"; transcript_name "Sptan1-205"; transcript_source "ensembl"; transcript_biotype "protein_coding"; exon_id "ENSRNOE00000148041"; exon_version "1";
3	ensembl	CDS	33684092	33684191	0	+	1	gene_id "ENSRNOG00000015396"; gene_version "9"; transcript_id "ENSRNOT00000091697"; transcript_version "3"; exon_number "32"; gene_name "Sptan1"; gene_source "ensembl"; gene_biotype "protein_coding"; transcript_name "Sptan1-205"; transcript_source "ensembl"; transcript_biotype "protein_coding"; protein_id "ENSRNOP00000072038"; protein_version "1";
3	ensembl	exon	33684092	33684191	0	+	.	gene_id "ENSRNOG00000015396"; gene_version "9"; transcript_id "ENSRNOT00000082672"; transcript_version "3"; exon_number "31"; gene_name "Sptan1"; gene_source "ensembl"; gene_biotype "protein_coding"; transcript_name "Sptan1-204"; transcript_source "ensembl"; transcript_biotype "protein_coding"; exon_id "ENSRNOE00000148041"; exon_version "1";
3	ensembl	CDS	33684092	33684191	0	+	1	gene_id "ENSRNOG00000015396"; gene_version "9"; transcript_id "ENSRNOT00000082672"; transcript_version "3"; exon_number "31"; gene_name "Sptan1"; gene_source "ensembl"; gene_biotype "protein_coding"; transcript_name "Sptan1-204"; transcript_source "ensembl"; transcript_biotype "protein_coding"; protein_id "ENSRNOP00000068710"; protein_version "2";
3	ensembl	exon	33684092	33684191	0	+	.	gene_id "ENSRNOG00000015396"; gene_version "9"; transcript_id "ENSRNOT00000095331"; transcript_version "2"; exon_number "29"; gene_name "Sptan1"; gene_source "ensembl"; gene_biotype "protein_coding"; transcript_name "Sptan1-206"; transcript_source "ensembl"; transcript_biotype "protein_coding"; exon_id "ENSRNOE00000148041"; exon_version "1";
3	ensembl	CDS	33684092	33684191	0	+	1	gene_id "ENSRNOG00000015396"; gene_version "9"; transcript_id "ENSRNOT00000095331"; transcript_version "2"; exon_number "29"; gene_name "Sptan1"; gene_source "ensembl"; gene_biotype "protein_coding"; transcript_name "Sptan1-206"; transcript_source "ensembl"; transcript_biotype "protein_coding"; protein_id "ENSRNOP00000093423"; protein_version "2";
3	ensembl	exon	33684092	33684191	0	+	.	gene_id "ENSRNOG00000015396"; gene_version "9"; transcript_id "ENSRNOT00000079640"; transcript_version "3"; exon_number "32"; gene_name "Sptan1"; gene_source "ensembl"; gene_biotype "protein_coding"; transcript_name "Sptan1-203"; transcript_source "ensembl"; transcript_biotype "protein_coding"; exon_id "ENSRNOE00000148041"; exon_version "1";
3	ensembl	CDS	33684092	33684191	0	+	1	gene_id "ENSRNOG00000015396"; gene_version "9"; transcript_id "ENSRNOT00000079640"; transcript_version "3"; exon_number "32"; gene_name "Sptan1"; gene_source "ensembl"; gene_biotype "protein_coding"; transcript_name "Sptan1-203"; transcript_source "ensembl"; transcript_biotype "protein_coding"; protein_id "ENSRNOP00000070932"; protein_version "2";
3	ensembl	exon	33684092	33684191	0	+	.	gene_id "ENSRNOG00000015396"; gene_version "9"; transcript_id "ENSRNOT00000079108"; transcript_version "3"; exon_number "28"; gene_name "Sptan1"; gene_source "ensembl"; gene_biotype "protein_coding"; transcript_name "Sptan1-202"; transcript_source "ensembl"; transcript_biotype "protein_coding"; exon_id "ENSRNOE00000148041"; exon_version "1";
3	ensembl	CDS	33684092	33684191	0	+	1	gene_id "ENSRNOG00000015396"; gene_version "9"; transcript_id "ENSRNOT00000079108"; transcript_version "3"; exon_number "28"; gene_name "Sptan1"; gene_source "ensembl"; gene_biotype "protein_coding"; transcript_name "Sptan1-202"; transcript_source "ensembl"; transcript_biotype "protein_coding"; protein_id "ENSRNOP00000071811"; protein_version "2";
3	ensembl	exon	33684092	33684191	0	+	.	gene_id "ENSRNOG00000015396"; gene_version "9"; transcript_id "ENSRNOT00000119521"; transcript_version "2"; exon_number "46"; gene_name "Sptan1"; gene_source "ensembl"; gene_biotype "protein_coding"; transcript_name "Sptan1-208"; transcript_source "ensembl"; transcript_biotype "protein_coding"; exon_id "ENSRNOE00000148041"; exon_version "1"; tag "Ensembl_canonical";
3	ensembl	CDS	33684092	33684191	0	+	1	gene_id "ENSRNOG00000015396"; gene_version "9"; transcript_id "ENSRNOT00000119521"; transcript_version "2"; exon_number "46"; gene_name "Sptan1"; gene_source "ensembl"; gene_biotype "protein_coding"; transcript_name "Sptan1-208"; transcript_source "ensembl"; transcript_biotype "protein_coding"; protein_id "ENSRNOP00000086903"; protein_version "2"; tag "Ensembl_canonical";
3	ENSEMBL114_rn	exon	33684092	33684191	0.119128732405133	+	.	gene_id "ENSRNOG00000015396"; transcript_id "ENSRNOG00000015396_tx_10"; exon_id "3_33684092_33684191_+"; exonnum "48"; txlen "10244";
3	ENSEMBL114_rn	exon	33684092	33684191	0.491378139026067	+	.	gene_id "ENSRNOG00000015396"; transcript_id "ENSRNOG00000015396_tx_9"; exon_id "3_33684092_33684191_+"; exonnum "49"; txlen "10287";
3	ensembl	exon	33684300	33684497	0	+	.	gene_id "ENSRNOG00000015396"; gene_version "9"; transcript_id "ENSRNOT00000045827"; transcript_version "6"; exon_number "30"; gene_name "Sptan1"; gene_source "ensembl"; gene_biotype "protein_coding"; transcript_name "Sptan1-201"; transcript_source "ensembl"; transcript_biotype "protein_coding"; exon_id "ENSRNOE00000216114"; exon_version "1";
3	ensembl	CDS	33684300	33684497	0	+	0	gene_id "ENSRNOG00000015396"; gene_version "9"; transcript_id "ENSRNOT00000045827"; transcript_version "6"; exon_number "30"; gene_name "Sptan1"; gene_source "ensembl"; gene_biotype "protein_coding"; transcript_name "Sptan1-201"; transcript_source "ensembl"; transcript_biotype "protein_coding"; protein_id "ENSRNOP00000042382"; protein_version "6";
3	ensembl	exon	33684300	33684497	0	+	.	gene_id "ENSRNOG00000015396"; gene_version "9"; transcript_id "ENSRNOT00000099115"; transcript_version "2"; exon_number "29"; gene_name "Sptan1"; gene_source "ensembl"; gene_biotype "protein_coding"; transcript_name "Sptan1-207"; transcript_source "ensembl"; transcript_biotype "protein_coding"; exon_id "ENSRNOE00000216114"; exon_version "1";
3	ensembl	CDS	33684300	33684497	0	+	0	gene_id "ENSRNOG00000015396"; gene_version "9"; transcript_id "ENSRNOT00000099115"; transcript_version "2"; exon_number "29"; gene_name "Sptan1"; gene_source "ensembl"; gene_biotype "protein_coding"; transcript_name "Sptan1-207"; transcript_source "ensembl"; transcript_biotype "protein_coding"; protein_id "ENSRNOP00000078232"; protein_version "2";
3	ensembl	exon	33684300	33684497	0	+	.	gene_id "ENSRNOG00000015396"; gene_version "9"; transcript_id "ENSRNOT00000091697"; transcript_version "3"; exon_number "33"; gene_name "Sptan1"; gene_source "ensembl"; gene_biotype "protein_coding"; transcript_name "Sptan1-205"; transcript_source "ensembl"; transcript_biotype "protein_coding"; exon_id "ENSRNOE00000216114"; exon_version "1";
3	ensembl	CDS	33684300	33684497	0	+	0	gene_id "ENSRNOG00000015396"; gene_version "9"; transcript_id "ENSRNOT00000091697"; transcript_version "3"; exon_number "33"; gene_name "Sptan1"; gene_source "ensembl"; gene_biotype "protein_coding"; transcript_name "Sptan1-205"; transcript_source "ensembl"; transcript_biotype "protein_coding"; protein_id "ENSRNOP00000072038"; protein_version "1";
3	ensembl	exon	33684300	33684497	0	+	.	gene_id "ENSRNOG00000015396"; gene_version "9"; transcript_id "ENSRNOT00000082672"; transcript_version "3"; exon_number "32"; gene_name "Sptan1"; gene_source "ensembl"; gene_biotype "protein_coding"; transcript_name "Sptan1-204"; transcript_source "ensembl"; transcript_biotype "protein_coding"; exon_id "ENSRNOE00000216114"; exon_version "1";
3	ensembl	CDS	33684300	33684497	0	+	0	gene_id "ENSRNOG00000015396"; gene_version "9"; transcript_id "ENSRNOT00000082672"; transcript_version "3"; exon_number "32"; gene_name "Sptan1"; gene_source "ensembl"; gene_biotype "protein_coding"; transcript_name "Sptan1-204"; transcript_source "ensembl"; transcript_biotype "protein_coding"; protein_id "ENSRNOP00000068710"; protein_version "2";
3	ensembl	exon	33684300	33684497	0	+	.	gene_id "ENSRNOG00000015396"; gene_version "9"; transcript_id "ENSRNOT00000095331"; transcript_version "2"; exon_number "30"; gene_name "Sptan1"; gene_source "ensembl"; gene_biotype "protein_coding"; transcript_name "Sptan1-206"; transcript_source "ensembl"; transcript_biotype "protein_coding"; exon_id "ENSRNOE00000216114"; exon_version "1";
3	ensembl	CDS	33684300	33684497	0	+	0	gene_id "ENSRNOG00000015396"; gene_version "9"; transcript_id "ENSRNOT00000095331"; transcript_version "2"; exon_number "30"; gene_name "Sptan1"; gene_source "ensembl"; gene_biotype "protein_coding"; transcript_name "Sptan1-206"; transcript_source "ensembl"; transcript_biotype "protein_coding"; protein_id "ENSRNOP00000093423"; protein_version "2";
3	ensembl	exon	33684300	33684497	0	+	.	gene_id "ENSRNOG00000015396"; gene_version "9"; transcript_id "ENSRNOT00000079640"; transcript_version "3"; exon_number "33"; gene_name "Sptan1"; gene_source "ensembl"; gene_biotype "protein_coding"; transcript_name "Sptan1-203"; transcript_source "ensembl"; transcript_biotype "protein_coding"; exon_id "ENSRNOE00000216114"; exon_version "1";
3	ensembl	CDS	33684300	33684497	0	+	0	gene_id "ENSRNOG00000015396"; gene_version "9"; transcript_id "ENSRNOT00000079640"; transcript_version "3"; exon_number "33"; gene_name "Sptan1"; gene_source "ensembl"; gene_biotype "protein_coding"; transcript_name "Sptan1-203"; transcript_source "ensembl"; transcript_biotype "protein_coding"; protein_id "ENSRNOP00000070932"; protein_version "2";
3	ensembl	exon	33684300	33684497	0	+	.	gene_id "ENSRNOG00000015396"; gene_version "9"; transcript_id "ENSRNOT00000079108"; transcript_version "3"; exon_number "29"; gene_name "Sptan1"; gene_source "ensembl"; gene_biotype "protein_coding"; transcript_name "Sptan1-202"; transcript_source "ensembl"; transcript_biotype "protein_coding"; exon_id "ENSRNOE00000216114"; exon_version "1";
3	ensembl	CDS	33684300	33684497	0	+	0	gene_id "ENSRNOG00000015396"; gene_version "9"; transcript_id "ENSRNOT00000079108"; transcript_version "3"; exon_number "29"; gene_name "Sptan1"; gene_source "ensembl"; gene_biotype "protein_coding"; transcript_name "Sptan1-202"; transcript_source "ensembl"; transcript_biotype "protein_coding"; protein_id "ENSRNOP00000071811"; protein_version "2";
3	ensembl	exon	33684300	33684497	0	+	.	gene_id "ENSRNOG00000015396"; gene_version "9"; transcript_id "ENSRNOT00000119521"; transcript_version "2"; exon_number "47"; gene_name "Sptan1"; gene_source "ensembl"; gene_biotype "protein_coding"; transcript_name "Sptan1-208"; transcript_source "ensembl"; transcript_biotype "protein_coding"; exon_id "ENSRNOE00000216114"; exon_version "1"; tag "Ensembl_canonical";
3	ensembl	CDS	33684300	33684497	0	+	0	gene_id "ENSRNOG00000015396"; gene_version "9"; transcript_id "ENSRNOT00000119521"; transcript_version "2"; exon_number "47"; gene_name "Sptan1"; gene_source "ensembl"; gene_biotype "protein_coding"; transcript_name "Sptan1-208"; transcript_source "ensembl"; transcript_biotype "protein_coding"; protein_id "ENSRNOP00000086903"; protein_version "2"; tag "Ensembl_canonical";
3	ENSEMBL114_rn	exon	33684300	33684497	0.119128732405133	+	.	gene_id "ENSRNOG00000015396"; transcript_id "ENSRNOG00000015396_tx_10"; exon_id "3_33684300_33684497_+"; exonnum "49"; txlen "10244";
3	ENSEMBL114_rn	exon	33684300	33684497	0.491378139026067	+	.	gene_id "ENSRNOG00000015396"; transcript_id "ENSRNOG00000015396_tx_9"; exon_id "3_33684300_33684497_+"; exonnum "50"; txlen "10287";
3	ensembl	exon	33684581	33684727	0	+	.	gene_id "ENSRNOG00000015396"; gene_version "9"; transcript_id "ENSRNOT00000045827"; transcript_version "6"; exon_number "31"; gene_name "Sptan1"; gene_source "ensembl"; gene_biotype "protein_coding"; transcript_name "Sptan1-201"; transcript_source "ensembl"; transcript_biotype "protein_coding"; exon_id "ENSRNOE00000216104"; exon_version "1";
3	ensembl	CDS	33684581	33684727	0	+	0	gene_id "ENSRNOG00000015396"; gene_version "9"; transcript_id "ENSRNOT00000045827"; transcript_version "6"; exon_number "31"; gene_name "Sptan1"; gene_source "ensembl"; gene_biotype "protein_coding"; transcript_name "Sptan1-201"; transcript_source "ensembl"; transcript_biotype "protein_coding"; protein_id "ENSRNOP00000042382"; protein_version "6";
3	ensembl	exon	33684581	33684727	0	+	.	gene_id "ENSRNOG00000015396"; gene_version "9"; transcript_id "ENSRNOT00000099115"; transcript_version "2"; exon_number "30"; gene_name "Sptan1"; gene_source "ensembl"; gene_biotype "protein_coding"; transcript_name "Sptan1-207"; transcript_source "ensembl"; transcript_biotype "protein_coding"; exon_id "ENSRNOE00000216104"; exon_version "1";
3	ensembl	CDS	33684581	33684727	0	+	0	gene_id "ENSRNOG00000015396"; gene_version "9"; transcript_id "ENSRNOT00000099115"; transcript_version "2"; exon_number "30"; gene_name "Sptan1"; gene_source "ensembl"; gene_biotype "protein_coding"; transcript_name "Sptan1-207"; transcript_source "ensembl"; transcript_biotype "protein_coding"; protein_id "ENSRNOP00000078232"; protein_version "2";
3	ensembl	exon	33684581	33684727	0	+	.	gene_id "ENSRNOG00000015396"; gene_version "9"; transcript_id "ENSRNOT00000091697"; transcript_version "3"; exon_number "34"; gene_name "Sptan1"; gene_source "ensembl"; gene_biotype "protein_coding"; transcript_name "Sptan1-205"; transcript_source "ensembl"; transcript_biotype "protein_coding"; exon_id "ENSRNOE00000216104"; exon_version "1";
3	ensembl	CDS	33684581	33684727	0	+	0	gene_id "ENSRNOG00000015396"; gene_version "9"; transcript_id "ENSRNOT00000091697"; transcript_version "3"; exon_number "34"; gene_name "Sptan1"; gene_source "ensembl"; gene_biotype "protein_coding"; transcript_name "Sptan1-205"; transcript_source "ensembl"; transcript_biotype "protein_coding"; protein_id "ENSRNOP00000072038"; protein_version "1";
3	ensembl	exon	33684581	33684727	0	+	.	gene_id "ENSRNOG00000015396"; gene_version "9"; transcript_id "ENSRNOT00000082672"; transcript_version "3"; exon_number "33"; gene_name "Sptan1"; gene_source "ensembl"; gene_biotype "protein_coding"; transcript_name "Sptan1-204"; transcript_source "ensembl"; transcript_biotype "protein_coding"; exon_id "ENSRNOE00000216104"; exon_version "1";
3	ensembl	CDS	33684581	33684727	0	+	0	gene_id "ENSRNOG00000015396"; gene_version "9"; transcript_id "ENSRNOT00000082672"; transcript_version "3"; exon_number "33"; gene_name "Sptan1"; gene_source "ensembl"; gene_biotype "protein_coding"; transcript_name "Sptan1-204"; transcript_source "ensembl"; transcript_biotype "protein_coding"; protein_id "ENSRNOP00000068710"; protein_version "2";
3	ensembl	exon	33684581	33684727	0	+	.	gene_id "ENSRNOG00000015396"; gene_version "9"; transcript_id "ENSRNOT00000095331"; transcript_version "2"; exon_number "31"; gene_name "Sptan1"; gene_source "ensembl"; gene_biotype "protein_coding"; transcript_name "Sptan1-206"; transcript_source "ensembl"; transcript_biotype "protein_coding"; exon_id "ENSRNOE00000216104"; exon_version "1";
3	ensembl	CDS	33684581	33684727	0	+	0	gene_id "ENSRNOG00000015396"; gene_version "9"; transcript_id "ENSRNOT00000095331"; transcript_version "2"; exon_number "31"; gene_name "Sptan1"; gene_source "ensembl"; gene_biotype "protein_coding"; transcript_name "Sptan1-206"; transcript_source "ensembl"; transcript_biotype "protein_coding"; protein_id "ENSRNOP00000093423"; protein_version "2";
3	ensembl	exon	33684581	33684727	0	+	.	gene_id "ENSRNOG00000015396"; gene_version "9"; transcript_id "ENSRNOT00000079640"; transcript_version "3"; exon_number "34"; gene_name "Sptan1"; gene_source "ensembl"; gene_biotype "protein_coding"; transcript_name "Sptan1-203"; transcript_source "ensembl"; transcript_biotype "protein_coding"; exon_id "ENSRNOE00000216104"; exon_version "1";
3	ensembl	CDS	33684581	33684727	0	+	0	gene_id "ENSRNOG00000015396"; gene_version "9"; transcript_id "ENSRNOT00000079640"; transcript_version "3"; exon_number "34"; gene_name "Sptan1"; gene_source "ensembl"; gene_biotype "protein_coding"; transcript_name "Sptan1-203"; transcript_source "ensembl"; transcript_biotype "protein_coding"; protein_id "ENSRNOP00000070932"; protein_version "2";
3	ensembl	exon	33684581	33684727	0	+	.	gene_id "ENSRNOG00000015396"; gene_version "9"; transcript_id "ENSRNOT00000079108"; transcript_version "3"; exon_number "30"; gene_name "Sptan1"; gene_source "ensembl"; gene_biotype "protein_coding"; transcript_name "Sptan1-202"; transcript_source "ensembl"; transcript_biotype "protein_coding"; exon_id "ENSRNOE00000216104"; exon_version "1";
3	ensembl	CDS	33684581	33684727	0	+	0	gene_id "ENSRNOG00000015396"; gene_version "9"; transcript_id "ENSRNOT00000079108"; transcript_version "3"; exon_number "30"; gene_name "Sptan1"; gene_source "ensembl"; gene_biotype "protein_coding"; transcript_name "Sptan1-202"; transcript_source "ensembl"; transcript_biotype "protein_coding"; protein_id "ENSRNOP00000071811"; protein_version "2";
3	ensembl	exon	33684581	33684727	0	+	.	gene_id "ENSRNOG00000015396"; gene_version "9"; transcript_id "ENSRNOT00000119521"; transcript_version "2"; exon_number "48"; gene_name "Sptan1"; gene_source "ensembl"; gene_biotype "protein_coding"; transcript_name "Sptan1-208"; transcript_source "ensembl"; transcript_biotype "protein_coding"; exon_id "ENSRNOE00000216104"; exon_version "1"; tag "Ensembl_canonical";
3	ensembl	CDS	33684581	33684727	0	+	0	gene_id "ENSRNOG00000015396"; gene_version "9"; transcript_id "ENSRNOT00000119521"; transcript_version "2"; exon_number "48"; gene_name "Sptan1"; gene_source "ensembl"; gene_biotype "protein_coding"; transcript_name "Sptan1-208"; transcript_source "ensembl"; transcript_biotype "protein_coding"; protein_id "ENSRNOP00000086903"; protein_version "2"; tag "Ensembl_canonical";
3	ENSEMBL114_rn	exon	33684581	33684727	0.119128732405133	+	.	gene_id "ENSRNOG00000015396"; transcript_id "ENSRNOG00000015396_tx_10"; exon_id "3_33684581_33684727_+"; exonnum "50"; txlen "10244";
3	ENSEMBL114_rn	exon	33684581	33684727	0.491378139026067	+	.	gene_id "ENSRNOG00000015396"; transcript_id "ENSRNOG00000015396_tx_9"; exon_id "3_33684581_33684727_+"; exonnum "51"; txlen "10287";
3	ensembl	exon	33686737	33686840	0	+	.	gene_id "ENSRNOG00000015396"; gene_version "9"; transcript_id "ENSRNOT00000045827"; transcript_version "6"; exon_number "32"; gene_name "Sptan1"; gene_source "ensembl"; gene_biotype "protein_coding"; transcript_name "Sptan1-201"; transcript_source "ensembl"; transcript_biotype "protein_coding"; exon_id "ENSRNOE00000216094"; exon_version "1";
3	ensembl	CDS	33686737	33686840	0	+	0	gene_id "ENSRNOG00000015396"; gene_version "9"; transcript_id "ENSRNOT00000045827"; transcript_version "6"; exon_number "32"; gene_name "Sptan1"; gene_source "ensembl"; gene_biotype "protein_coding"; transcript_name "Sptan1-201"; transcript_source "ensembl"; transcript_biotype "protein_coding"; protein_id "ENSRNOP00000042382"; protein_version "6";
3	ensembl	exon	33686737	33686840	0	+	.	gene_id "ENSRNOG00000015396"; gene_version "9"; transcript_id "ENSRNOT00000099115"; transcript_version "2"; exon_number "31"; gene_name "Sptan1"; gene_source "ensembl"; gene_biotype "protein_coding"; transcript_name "Sptan1-207"; transcript_source "ensembl"; transcript_biotype "protein_coding"; exon_id "ENSRNOE00000216094"; exon_version "1";
3	ensembl	CDS	33686737	33686840	0	+	0	gene_id "ENSRNOG00000015396"; gene_version "9"; transcript_id "ENSRNOT00000099115"; transcript_version "2"; exon_number "31"; gene_name "Sptan1"; gene_source "ensembl"; gene_biotype "protein_coding"; transcript_name "Sptan1-207"; transcript_source "ensembl"; transcript_biotype "protein_coding"; protein_id "ENSRNOP00000078232"; protein_version "2";
3	ensembl	exon	33686737	33686840	0	+	.	gene_id "ENSRNOG00000015396"; gene_version "9"; transcript_id "ENSRNOT00000091697"; transcript_version "3"; exon_number "35"; gene_name "Sptan1"; gene_source "ensembl"; gene_biotype "protein_coding"; transcript_name "Sptan1-205"; transcript_source "ensembl"; transcript_biotype "protein_coding"; exon_id "ENSRNOE00000216094"; exon_version "1";
3	ensembl	CDS	33686737	33686840	0	+	0	gene_id "ENSRNOG00000015396"; gene_version "9"; transcript_id "ENSRNOT00000091697"; transcript_version "3"; exon_number "35"; gene_name "Sptan1"; gene_source "ensembl"; gene_biotype "protein_coding"; transcript_name "Sptan1-205"; transcript_source "ensembl"; transcript_biotype "protein_coding"; protein_id "ENSRNOP00000072038"; protein_version "1";
3	ensembl	exon	33686737	33686840	0	+	.	gene_id "ENSRNOG00000015396"; gene_version "9"; transcript_id "ENSRNOT00000082672"; transcript_version "3"; exon_number "34"; gene_name "Sptan1"; gene_source "ensembl"; gene_biotype "protein_coding"; transcript_name "Sptan1-204"; transcript_source "ensembl"; transcript_biotype "protein_coding"; exon_id "ENSRNOE00000216094"; exon_version "1";
3	ensembl	CDS	33686737	33686840	0	+	0	gene_id "ENSRNOG00000015396"; gene_version "9"; transcript_id "ENSRNOT00000082672"; transcript_version "3"; exon_number "34"; gene_name "Sptan1"; gene_source "ensembl"; gene_biotype "protein_coding"; transcript_name "Sptan1-204"; transcript_source "ensembl"; transcript_biotype "protein_coding"; protein_id "ENSRNOP00000068710"; protein_version "2";
3	ensembl	exon	33686737	33686840	0	+	.	gene_id "ENSRNOG00000015396"; gene_version "9"; transcript_id "ENSRNOT00000095331"; transcript_version "2"; exon_number "32"; gene_name "Sptan1"; gene_source "ensembl"; gene_biotype "protein_coding"; transcript_name "Sptan1-206"; transcript_source "ensembl"; transcript_biotype "protein_coding"; exon_id "ENSRNOE00000216094"; exon_version "1";
3	ensembl	CDS	33686737	33686840	0	+	0	gene_id "ENSRNOG00000015396"; gene_version "9"; transcript_id "ENSRNOT00000095331"; transcript_version "2"; exon_number "32"; gene_name "Sptan1"; gene_source "ensembl"; gene_biotype "protein_coding"; transcript_name "Sptan1-206"; transcript_source "ensembl"; transcript_biotype "protein_coding"; protein_id "ENSRNOP00000093423"; protein_version "2";
3	ensembl	exon	33686737	33686840	0	+	.	gene_id "ENSRNOG00000015396"; gene_version "9"; transcript_id "ENSRNOT00000079640"; transcript_version "3"; exon_number "35"; gene_name "Sptan1"; gene_source "ensembl"; gene_biotype "protein_coding"; transcript_name "Sptan1-203"; transcript_source "ensembl"; transcript_biotype "protein_coding"; exon_id "ENSRNOE00000216094"; exon_version "1";
3	ensembl	CDS	33686737	33686840	0	+	0	gene_id "ENSRNOG00000015396"; gene_version "9"; transcript_id "ENSRNOT00000079640"; transcript_version "3"; exon_number "35"; gene_name "Sptan1"; gene_source "ensembl"; gene_biotype "protein_coding"; transcript_name "Sptan1-203"; transcript_source "ensembl"; transcript_biotype "protein_coding"; protein_id "ENSRNOP00000070932"; protein_version "2";
3	ensembl	exon	33686737	33686840	0	+	.	gene_id "ENSRNOG00000015396"; gene_version "9"; transcript_id "ENSRNOT00000079108"; transcript_version "3"; exon_number "31"; gene_name "Sptan1"; gene_source "ensembl"; gene_biotype "protein_coding"; transcript_name "Sptan1-202"; transcript_source "ensembl"; transcript_biotype "protein_coding"; exon_id "ENSRNOE00000216094"; exon_version "1";
3	ensembl	CDS	33686737	33686840	0	+	0	gene_id "ENSRNOG00000015396"; gene_version "9"; transcript_id "ENSRNOT00000079108"; transcript_version "3"; exon_number "31"; gene_name "Sptan1"; gene_source "ensembl"; gene_biotype "protein_coding"; transcript_name "Sptan1-202"; transcript_source "ensembl"; transcript_biotype "protein_coding"; protein_id "ENSRNOP00000071811"; protein_version "2";
3	ensembl	exon	33686737	33686840	0	+	.	gene_id "ENSRNOG00000015396"; gene_version "9"; transcript_id "ENSRNOT00000119521"; transcript_version "2"; exon_number "49"; gene_name "Sptan1"; gene_source "ensembl"; gene_biotype "protein_coding"; transcript_name "Sptan1-208"; transcript_source "ensembl"; transcript_biotype "protein_coding"; exon_id "ENSRNOE00000216094"; exon_version "1"; tag "Ensembl_canonical";
3	ensembl	CDS	33686737	33686840	0	+	0	gene_id "ENSRNOG00000015396"; gene_version "9"; transcript_id "ENSRNOT00000119521"; transcript_version "2"; exon_number "49"; gene_name "Sptan1"; gene_source "ensembl"; gene_biotype "protein_coding"; transcript_name "Sptan1-208"; transcript_source "ensembl"; transcript_biotype "protein_coding"; protein_id "ENSRNOP00000086903"; protein_version "2"; tag "Ensembl_canonical";
3	ENSEMBL114_rn	exon	33686737	33686840	0.119128732405133	+	.	gene_id "ENSRNOG00000015396"; transcript_id "ENSRNOG00000015396_tx_10"; exon_id "3_33686737_33686840_+"; exonnum "51"; txlen "10244";
3	ENSEMBL114_rn	exon	33686737	33686840	0.491378139026067	+	.	gene_id "ENSRNOG00000015396"; transcript_id "ENSRNOG00000015396_tx_9"; exon_id "3_33686737_33686840_+"; exonnum "52"; txlen "10287";
3	ensembl	exon	33686962	33687124	0	+	.	gene_id "ENSRNOG00000015396"; gene_version "9"; transcript_id "ENSRNOT00000045827"; transcript_version "6"; exon_number "33"; gene_name "Sptan1"; gene_source "ensembl"; gene_biotype "protein_coding"; transcript_name "Sptan1-201"; transcript_source "ensembl"; transcript_biotype "protein_coding"; exon_id "ENSRNOE00000216084"; exon_version "1";
3	ensembl	CDS	33686962	33687124	0	+	1	gene_id "ENSRNOG00000015396"; gene_version "9"; transcript_id "ENSRNOT00000045827"; transcript_version "6"; exon_number "33"; gene_name "Sptan1"; gene_source "ensembl"; gene_biotype "protein_coding"; transcript_name "Sptan1-201"; transcript_source "ensembl"; transcript_biotype "protein_coding"; protein_id "ENSRNOP00000042382"; protein_version "6";
3	ensembl	exon	33686962	33687124	0	+	.	gene_id "ENSRNOG00000015396"; gene_version "9"; transcript_id "ENSRNOT00000091697"; transcript_version "3"; exon_number "36"; gene_name "Sptan1"; gene_source "ensembl"; gene_biotype "protein_coding"; transcript_name "Sptan1-205"; transcript_source "ensembl"; transcript_biotype "protein_coding"; exon_id "ENSRNOE00000216084"; exon_version "1";
3	ensembl	CDS	33686962	33687124	0	+	1	gene_id "ENSRNOG00000015396"; gene_version "9"; transcript_id "ENSRNOT00000091697"; transcript_version "3"; exon_number "36"; gene_name "Sptan1"; gene_source "ensembl"; gene_biotype "protein_coding"; transcript_name "Sptan1-205"; transcript_source "ensembl"; transcript_biotype "protein_coding"; protein_id "ENSRNOP00000072038"; protein_version "1";
3	ensembl	exon	33686962	33687124	0	+	.	gene_id "ENSRNOG00000015396"; gene_version "9"; transcript_id "ENSRNOT00000082672"; transcript_version "3"; exon_number "35"; gene_name "Sptan1"; gene_source "ensembl"; gene_biotype "protein_coding"; transcript_name "Sptan1-204"; transcript_source "ensembl"; transcript_biotype "protein_coding"; exon_id "ENSRNOE00000216084"; exon_version "1";
3	ensembl	CDS	33686962	33687124	0	+	1	gene_id "ENSRNOG00000015396"; gene_version "9"; transcript_id "ENSRNOT00000082672"; transcript_version "3"; exon_number "35"; gene_name "Sptan1"; gene_source "ensembl"; gene_biotype "protein_coding"; transcript_name "Sptan1-204"; transcript_source "ensembl"; transcript_biotype "protein_coding"; protein_id "ENSRNOP00000068710"; protein_version "2";
3	ensembl	exon	33686962	33687124	0	+	.	gene_id "ENSRNOG00000015396"; gene_version "9"; transcript_id "ENSRNOT00000079640"; transcript_version "3"; exon_number "36"; gene_name "Sptan1"; gene_source "ensembl"; gene_biotype "protein_coding"; transcript_name "Sptan1-203"; transcript_source "ensembl"; transcript_biotype "protein_coding"; exon_id "ENSRNOE00000216084"; exon_version "1";
3	ensembl	CDS	33686962	33687124	0	+	1	gene_id "ENSRNOG00000015396"; gene_version "9"; transcript_id "ENSRNOT00000079640"; transcript_version "3"; exon_number "36"; gene_name "Sptan1"; gene_source "ensembl"; gene_biotype "protein_coding"; transcript_name "Sptan1-203"; transcript_source "ensembl"; transcript_biotype "protein_coding"; protein_id "ENSRNOP00000070932"; protein_version "2";
3	ensembl	exon	33686962	33687124	0	+	.	gene_id "ENSRNOG00000015396"; gene_version "9"; transcript_id "ENSRNOT00000079108"; transcript_version "3"; exon_number "32"; gene_name "Sptan1"; gene_source "ensembl"; gene_biotype "protein_coding"; transcript_name "Sptan1-202"; transcript_source "ensembl"; transcript_biotype "protein_coding"; exon_id "ENSRNOE00000216084"; exon_version "1";
3	ensembl	CDS	33686962	33687124	0	+	1	gene_id "ENSRNOG00000015396"; gene_version "9"; transcript_id "ENSRNOT00000079108"; transcript_version "3"; exon_number "32"; gene_name "Sptan1"; gene_source "ensembl"; gene_biotype "protein_coding"; transcript_name "Sptan1-202"; transcript_source "ensembl"; transcript_biotype "protein_coding"; protein_id "ENSRNOP00000071811"; protein_version "2";
3	ensembl	exon	33686962	33687124	0	+	.	gene_id "ENSRNOG00000015396"; gene_version "9"; transcript_id "ENSRNOT00000119521"; transcript_version "2"; exon_number "50"; gene_name "Sptan1"; gene_source "ensembl"; gene_biotype "protein_coding"; transcript_name "Sptan1-208"; transcript_source "ensembl"; transcript_biotype "protein_coding"; exon_id "ENSRNOE00000216084"; exon_version "1"; tag "Ensembl_canonical";
3	ensembl	CDS	33686962	33687124	0	+	1	gene_id "ENSRNOG00000015396"; gene_version "9"; transcript_id "ENSRNOT00000119521"; transcript_version "2"; exon_number "50"; gene_name "Sptan1"; gene_source "ensembl"; gene_biotype "protein_coding"; transcript_name "Sptan1-208"; transcript_source "ensembl"; transcript_biotype "protein_coding"; protein_id "ENSRNOP00000086903"; protein_version "2"; tag "Ensembl_canonical";
3	ENSEMBL114_rn	exon	33686962	33687124	0.119128732405133	+	.	gene_id "ENSRNOG00000015396"; transcript_id "ENSRNOG00000015396_tx_10"; exon_id "3_33686962_33687124_+"; exonnum "52"; txlen "10244";
3	ENSEMBL114_rn	exon	33686962	33687124	0.491378139026067	+	.	gene_id "ENSRNOG00000015396"; transcript_id "ENSRNOG00000015396_tx_9"; exon_id "3_33686962_33687124_+"; exonnum "53"; txlen "10287";
3	ensembl	exon	33686962	33687162	0	+	.	gene_id "ENSRNOG00000015396"; gene_version "9"; transcript_id "ENSRNOT00000099115"; transcript_version "2"; exon_number "32"; gene_name "Sptan1"; gene_source "ensembl"; gene_biotype "protein_coding"; transcript_name "Sptan1-207"; transcript_source "ensembl"; transcript_biotype "protein_coding"; exon_id "ENSRNOE00000599121"; exon_version "2";
3	ensembl	CDS	33686962	33687162	0	+	1	gene_id "ENSRNOG00000015396"; gene_version "9"; transcript_id "ENSRNOT00000099115"; transcript_version "2"; exon_number "32"; gene_name "Sptan1"; gene_source "ensembl"; gene_biotype "protein_coding"; transcript_name "Sptan1-207"; transcript_source "ensembl"; transcript_biotype "protein_coding"; protein_id "ENSRNOP00000078232"; protein_version "2";
3	ensembl	exon	33686962	33687162	0	+	.	gene_id "ENSRNOG00000015396"; gene_version "9"; transcript_id "ENSRNOT00000095331"; transcript_version "2"; exon_number "33"; gene_name "Sptan1"; gene_source "ensembl"; gene_biotype "protein_coding"; transcript_name "Sptan1-206"; transcript_source "ensembl"; transcript_biotype "protein_coding"; exon_id "ENSRNOE00000599121"; exon_version "2";
3	ensembl	CDS	33686962	33687162	0	+	1	gene_id "ENSRNOG00000015396"; gene_version "9"; transcript_id "ENSRNOT00000095331"; transcript_version "2"; exon_number "33"; gene_name "Sptan1"; gene_source "ensembl"; gene_biotype "protein_coding"; transcript_name "Sptan1-206"; transcript_source "ensembl"; transcript_biotype "protein_coding"; protein_id "ENSRNOP00000093423"; protein_version "2";
3	ensembl	exon	33687451	33687465	0	+	.	gene_id "ENSRNOG00000015396"; gene_version "9"; transcript_id "ENSRNOT00000091697"; transcript_version "3"; exon_number "37"; gene_name "Sptan1"; gene_source "ensembl"; gene_biotype "protein_coding"; transcript_name "Sptan1-205"; transcript_source "ensembl"; transcript_biotype "protein_coding"; exon_id "ENSRNOE00000694460"; exon_version "1";
3	ensembl	CDS	33687451	33687465	0	+	0	gene_id "ENSRNOG00000015396"; gene_version "9"; transcript_id "ENSRNOT00000091697"; transcript_version "3"; exon_number "37"; gene_name "Sptan1"; gene_source "ensembl"; gene_biotype "protein_coding"; transcript_name "Sptan1-205"; transcript_source "ensembl"; transcript_biotype "protein_coding"; protein_id "ENSRNOP00000072038"; protein_version "1";
3	ensembl	exon	33687451	33687465	0	+	.	gene_id "ENSRNOG00000015396"; gene_version "9"; transcript_id "ENSRNOT00000082672"; transcript_version "3"; exon_number "36"; gene_name "Sptan1"; gene_source "ensembl"; gene_biotype "protein_coding"; transcript_name "Sptan1-204"; transcript_source "ensembl"; transcript_biotype "protein_coding"; exon_id "ENSRNOE00000694460"; exon_version "1";
3	ensembl	CDS	33687451	33687465	0	+	0	gene_id "ENSRNOG00000015396"; gene_version "9"; transcript_id "ENSRNOT00000082672"; transcript_version "3"; exon_number "36"; gene_name "Sptan1"; gene_source "ensembl"; gene_biotype "protein_coding"; transcript_name "Sptan1-204"; transcript_source "ensembl"; transcript_biotype "protein_coding"; protein_id "ENSRNOP00000068710"; protein_version "2";
3	ensembl	exon	33687451	33687465	0	+	.	gene_id "ENSRNOG00000015396"; gene_version "9"; transcript_id "ENSRNOT00000119521"; transcript_version "2"; exon_number "51"; gene_name "Sptan1"; gene_source "ensembl"; gene_biotype "protein_coding"; transcript_name "Sptan1-208"; transcript_source "ensembl"; transcript_biotype "protein_coding"; exon_id "ENSRNOE00000694460"; exon_version "1"; tag "Ensembl_canonical";
3	ensembl	CDS	33687451	33687465	0	+	0	gene_id "ENSRNOG00000015396"; gene_version "9"; transcript_id "ENSRNOT00000119521"; transcript_version "2"; exon_number "51"; gene_name "Sptan1"; gene_source "ensembl"; gene_biotype "protein_coding"; transcript_name "Sptan1-208"; transcript_source "ensembl"; transcript_biotype "protein_coding"; protein_id "ENSRNOP00000086903"; protein_version "2"; tag "Ensembl_canonical";
3	ENSEMBL114_rn	exon	33687451	33687465	0.119128732405133	+	.	gene_id "ENSRNOG00000015396"; transcript_id "ENSRNOG00000015396_tx_10"; exon_id "3_33687451_33687465_+"; exonnum "53"; txlen "10244";
3	ensembl	exon	33688857	33688988	0	+	.	gene_id "ENSRNOG00000015396"; gene_version "9"; transcript_id "ENSRNOT00000045827"; transcript_version "6"; exon_number "34"; gene_name "Sptan1"; gene_source "ensembl"; gene_biotype "protein_coding"; transcript_name "Sptan1-201"; transcript_source "ensembl"; transcript_biotype "protein_coding"; exon_id "ENSRNOE00000216075"; exon_version "1";
3	ensembl	CDS	33688857	33688988	0	+	0	gene_id "ENSRNOG00000015396"; gene_version "9"; transcript_id "ENSRNOT00000045827"; transcript_version "6"; exon_number "34"; gene_name "Sptan1"; gene_source "ensembl"; gene_biotype "protein_coding"; transcript_name "Sptan1-201"; transcript_source "ensembl"; transcript_biotype "protein_coding"; protein_id "ENSRNOP00000042382"; protein_version "6";
3	ensembl	exon	33688857	33688988	0	+	.	gene_id "ENSRNOG00000015396"; gene_version "9"; transcript_id "ENSRNOT00000091697"; transcript_version "3"; exon_number "38"; gene_name "Sptan1"; gene_source "ensembl"; gene_biotype "protein_coding"; transcript_name "Sptan1-205"; transcript_source "ensembl"; transcript_biotype "protein_coding"; exon_id "ENSRNOE00000216075"; exon_version "1";
3	ensembl	CDS	33688857	33688988	0	+	0	gene_id "ENSRNOG00000015396"; gene_version "9"; transcript_id "ENSRNOT00000091697"; transcript_version "3"; exon_number "38"; gene_name "Sptan1"; gene_source "ensembl"; gene_biotype "protein_coding"; transcript_name "Sptan1-205"; transcript_source "ensembl"; transcript_biotype "protein_coding"; protein_id "ENSRNOP00000072038"; protein_version "1";
3	ensembl	exon	33688857	33688988	0	+	.	gene_id "ENSRNOG00000015396"; gene_version "9"; transcript_id "ENSRNOT00000082672"; transcript_version "3"; exon_number "37"; gene_name "Sptan1"; gene_source "ensembl"; gene_biotype "protein_coding"; transcript_name "Sptan1-204"; transcript_source "ensembl"; transcript_biotype "protein_coding"; exon_id "ENSRNOE00000216075"; exon_version "1";
3	ensembl	CDS	33688857	33688988	0	+	0	gene_id "ENSRNOG00000015396"; gene_version "9"; transcript_id "ENSRNOT00000082672"; transcript_version "3"; exon_number "37"; gene_name "Sptan1"; gene_source "ensembl"; gene_biotype "protein_coding"; transcript_name "Sptan1-204"; transcript_source "ensembl"; transcript_biotype "protein_coding"; protein_id "ENSRNOP00000068710"; protein_version "2";
3	ensembl	exon	33688857	33688988	0	+	.	gene_id "ENSRNOG00000015396"; gene_version "9"; transcript_id "ENSRNOT00000079640"; transcript_version "3"; exon_number "37"; gene_name "Sptan1"; gene_source "ensembl"; gene_biotype "protein_coding"; transcript_name "Sptan1-203"; transcript_source "ensembl"; transcript_biotype "protein_coding"; exon_id "ENSRNOE00000216075"; exon_version "1";
3	ensembl	CDS	33688857	33688988	0	+	0	gene_id "ENSRNOG00000015396"; gene_version "9"; transcript_id "ENSRNOT00000079640"; transcript_version "3"; exon_number "37"; gene_name "Sptan1"; gene_source "ensembl"; gene_biotype "protein_coding"; transcript_name "Sptan1-203"; transcript_source "ensembl"; transcript_biotype "protein_coding"; protein_id "ENSRNOP00000070932"; protein_version "2";
3	ensembl	exon	33688857	33688988	0	+	.	gene_id "ENSRNOG00000015396"; gene_version "9"; transcript_id "ENSRNOT00000079108"; transcript_version "3"; exon_number "33"; gene_name "Sptan1"; gene_source "ensembl"; gene_biotype "protein_coding"; transcript_name "Sptan1-202"; transcript_source "ensembl"; transcript_biotype "protein_coding"; exon_id "ENSRNOE00000216075"; exon_version "1";
3	ensembl	CDS	33688857	33688988	0	+	0	gene_id "ENSRNOG00000015396"; gene_version "9"; transcript_id "ENSRNOT00000079108"; transcript_version "3"; exon_number "33"; gene_name "Sptan1"; gene_source "ensembl"; gene_biotype "protein_coding"; transcript_name "Sptan1-202"; transcript_source "ensembl"; transcript_biotype "protein_coding"; protein_id "ENSRNOP00000071811"; protein_version "2";
3	ensembl	exon	33688857	33688988	0	+	.	gene_id "ENSRNOG00000015396"; gene_version "9"; transcript_id "ENSRNOT00000119521"; transcript_version "2"; exon_number "52"; gene_name "Sptan1"; gene_source "ensembl"; gene_biotype "protein_coding"; transcript_name "Sptan1-208"; transcript_source "ensembl"; transcript_biotype "protein_coding"; exon_id "ENSRNOE00000216075"; exon_version "1"; tag "Ensembl_canonical";
3	ensembl	CDS	33688857	33688988	0	+	0	gene_id "ENSRNOG00000015396"; gene_version "9"; transcript_id "ENSRNOT00000119521"; transcript_version "2"; exon_number "52"; gene_name "Sptan1"; gene_source "ensembl"; gene_biotype "protein_coding"; transcript_name "Sptan1-208"; transcript_source "ensembl"; transcript_biotype "protein_coding"; protein_id "ENSRNOP00000086903"; protein_version "2"; tag "Ensembl_canonical";
3	ENSEMBL114_rn	exon	33688857	33688988	0.119128732405133	+	.	gene_id "ENSRNOG00000015396"; transcript_id "ENSRNOG00000015396_tx_10"; exon_id "3_33688857_33688988_+"; exonnum "54"; txlen "10244";
3	ENSEMBL114_rn	exon	33688857	33688988	0.491378139026067	+	.	gene_id "ENSRNOG00000015396"; transcript_id "ENSRNOG00000015396_tx_9"; exon_id "3_33688857_33688988_+"; exonnum "54"; txlen "10287";
3	ensembl	exon	33688859	33688988	0	+	.	gene_id "ENSRNOG00000015396"; gene_version "9"; transcript_id "ENSRNOT00000099115"; transcript_version "2"; exon_number "33"; gene_name "Sptan1"; gene_source "ensembl"; gene_biotype "protein_coding"; transcript_name "Sptan1-207"; transcript_source "ensembl"; transcript_biotype "protein_coding"; exon_id "ENSRNOE00000770923"; exon_version "1";
3	ensembl	CDS	33688859	33688988	0	+	1	gene_id "ENSRNOG00000015396"; gene_version "9"; transcript_id "ENSRNOT00000099115"; transcript_version "2"; exon_number "33"; gene_name "Sptan1"; gene_source "ensembl"; gene_biotype "protein_coding"; transcript_name "Sptan1-207"; transcript_source "ensembl"; transcript_biotype "protein_coding"; protein_id "ENSRNOP00000078232"; protein_version "2";
3	ensembl	exon	33688859	33688988	0	+	.	gene_id "ENSRNOG00000015396"; gene_version "9"; transcript_id "ENSRNOT00000095331"; transcript_version "2"; exon_number "34"; gene_name "Sptan1"; gene_source "ensembl"; gene_biotype "protein_coding"; transcript_name "Sptan1-206"; transcript_source "ensembl"; transcript_biotype "protein_coding"; exon_id "ENSRNOE00000770923"; exon_version "1";
3	ensembl	CDS	33688859	33688988	0	+	1	gene_id "ENSRNOG00000015396"; gene_version "9"; transcript_id "ENSRNOT00000095331"; transcript_version "2"; exon_number "34"; gene_name "Sptan1"; gene_source "ensembl"; gene_biotype "protein_coding"; transcript_name "Sptan1-206"; transcript_source "ensembl"; transcript_biotype "protein_coding"; protein_id "ENSRNOP00000093423"; protein_version "2";
3	ensembl	exon	33689187	33689324	0	+	.	gene_id "ENSRNOG00000015396"; gene_version "9"; transcript_id "ENSRNOT00000045827"; transcript_version "6"; exon_number "35"; gene_name "Sptan1"; gene_source "ensembl"; gene_biotype "protein_coding"; transcript_name "Sptan1-201"; transcript_source "ensembl"; transcript_biotype "protein_coding"; exon_id "ENSRNOE00000216061"; exon_version "1";
3	ensembl	CDS	33689187	33689324	0	+	0	gene_id "ENSRNOG00000015396"; gene_version "9"; transcript_id "ENSRNOT00000045827"; transcript_version "6"; exon_number "35"; gene_name "Sptan1"; gene_source "ensembl"; gene_biotype "protein_coding"; transcript_name "Sptan1-201"; transcript_source "ensembl"; transcript_biotype "protein_coding"; protein_id "ENSRNOP00000042382"; protein_version "6";
3	ensembl	exon	33689187	33689324	0	+	.	gene_id "ENSRNOG00000015396"; gene_version "9"; transcript_id "ENSRNOT00000099115"; transcript_version "2"; exon_number "34"; gene_name "Sptan1"; gene_source "ensembl"; gene_biotype "protein_coding"; transcript_name "Sptan1-207"; transcript_source "ensembl"; transcript_biotype "protein_coding"; exon_id "ENSRNOE00000216061"; exon_version "1";
3	ensembl	CDS	33689187	33689324	0	+	0	gene_id "ENSRNOG00000015396"; gene_version "9"; transcript_id "ENSRNOT00000099115"; transcript_version "2"; exon_number "34"; gene_name "Sptan1"; gene_source "ensembl"; gene_biotype "protein_coding"; transcript_name "Sptan1-207"; transcript_source "ensembl"; transcript_biotype "protein_coding"; protein_id "ENSRNOP00000078232"; protein_version "2";
3	ensembl	exon	33689187	33689324	0	+	.	gene_id "ENSRNOG00000015396"; gene_version "9"; transcript_id "ENSRNOT00000091697"; transcript_version "3"; exon_number "39"; gene_name "Sptan1"; gene_source "ensembl"; gene_biotype "protein_coding"; transcript_name "Sptan1-205"; transcript_source "ensembl"; transcript_biotype "protein_coding"; exon_id "ENSRNOE00000216061"; exon_version "1";
3	ensembl	CDS	33689187	33689324	0	+	0	gene_id "ENSRNOG00000015396"; gene_version "9"; transcript_id "ENSRNOT00000091697"; transcript_version "3"; exon_number "39"; gene_name "Sptan1"; gene_source "ensembl"; gene_biotype "protein_coding"; transcript_name "Sptan1-205"; transcript_source "ensembl"; transcript_biotype "protein_coding"; protein_id "ENSRNOP00000072038"; protein_version "1";
3	ensembl	exon	33689187	33689324	0	+	.	gene_id "ENSRNOG00000015396"; gene_version "9"; transcript_id "ENSRNOT00000082672"; transcript_version "3"; exon_number "38"; gene_name "Sptan1"; gene_source "ensembl"; gene_biotype "protein_coding"; transcript_name "Sptan1-204"; transcript_source "ensembl"; transcript_biotype "protein_coding"; exon_id "ENSRNOE00000216061"; exon_version "1";
3	ensembl	CDS	33689187	33689324	0	+	0	gene_id "ENSRNOG00000015396"; gene_version "9"; transcript_id "ENSRNOT00000082672"; transcript_version "3"; exon_number "38"; gene_name "Sptan1"; gene_source "ensembl"; gene_biotype "protein_coding"; transcript_name "Sptan1-204"; transcript_source "ensembl"; transcript_biotype "protein_coding"; protein_id "ENSRNOP00000068710"; protein_version "2";
3	ensembl	exon	33689187	33689324	0	+	.	gene_id "ENSRNOG00000015396"; gene_version "9"; transcript_id "ENSRNOT00000095331"; transcript_version "2"; exon_number "35"; gene_name "Sptan1"; gene_source "ensembl"; gene_biotype "protein_coding"; transcript_name "Sptan1-206"; transcript_source "ensembl"; transcript_biotype "protein_coding"; exon_id "ENSRNOE00000216061"; exon_version "1";
3	ensembl	CDS	33689187	33689324	0	+	0	gene_id "ENSRNOG00000015396"; gene_version "9"; transcript_id "ENSRNOT00000095331"; transcript_version "2"; exon_number "35"; gene_name "Sptan1"; gene_source "ensembl"; gene_biotype "protein_coding"; transcript_name "Sptan1-206"; transcript_source "ensembl"; transcript_biotype "protein_coding"; protein_id "ENSRNOP00000093423"; protein_version "2";
3	ensembl	exon	33689187	33689324	0	+	.	gene_id "ENSRNOG00000015396"; gene_version "9"; transcript_id "ENSRNOT00000079640"; transcript_version "3"; exon_number "38"; gene_name "Sptan1"; gene_source "ensembl"; gene_biotype "protein_coding"; transcript_name "Sptan1-203"; transcript_source "ensembl"; transcript_biotype "protein_coding"; exon_id "ENSRNOE00000216061"; exon_version "1";
3	ensembl	CDS	33689187	33689324	0	+	0	gene_id "ENSRNOG00000015396"; gene_version "9"; transcript_id "ENSRNOT00000079640"; transcript_version "3"; exon_number "38"; gene_name "Sptan1"; gene_source "ensembl"; gene_biotype "protein_coding"; transcript_name "Sptan1-203"; transcript_source "ensembl"; transcript_biotype "protein_coding"; protein_id "ENSRNOP00000070932"; protein_version "2";
3	ensembl	exon	33689187	33689324	0	+	.	gene_id "ENSRNOG00000015396"; gene_version "9"; transcript_id "ENSRNOT00000079108"; transcript_version "3"; exon_number "34"; gene_name "Sptan1"; gene_source "ensembl"; gene_biotype "protein_coding"; transcript_name "Sptan1-202"; transcript_source "ensembl"; transcript_biotype "protein_coding"; exon_id "ENSRNOE00000216061"; exon_version "1";
3	ensembl	CDS	33689187	33689324	0	+	0	gene_id "ENSRNOG00000015396"; gene_version "9"; transcript_id "ENSRNOT00000079108"; transcript_version "3"; exon_number "34"; gene_name "Sptan1"; gene_source "ensembl"; gene_biotype "protein_coding"; transcript_name "Sptan1-202"; transcript_source "ensembl"; transcript_biotype "protein_coding"; protein_id "ENSRNOP00000071811"; protein_version "2";
3	ensembl	exon	33689187	33689324	0	+	.	gene_id "ENSRNOG00000015396"; gene_version "9"; transcript_id "ENSRNOT00000119521"; transcript_version "2"; exon_number "53"; gene_name "Sptan1"; gene_source "ensembl"; gene_biotype "protein_coding"; transcript_name "Sptan1-208"; transcript_source "ensembl"; transcript_biotype "protein_coding"; exon_id "ENSRNOE00000216061"; exon_version "1"; tag "Ensembl_canonical";
3	ensembl	CDS	33689187	33689324	0	+	0	gene_id "ENSRNOG00000015396"; gene_version "9"; transcript_id "ENSRNOT00000119521"; transcript_version "2"; exon_number "53"; gene_name "Sptan1"; gene_source "ensembl"; gene_biotype "protein_coding"; transcript_name "Sptan1-208"; transcript_source "ensembl"; transcript_biotype "protein_coding"; protein_id "ENSRNOP00000086903"; protein_version "2"; tag "Ensembl_canonical";
3	ENSEMBL114_rn	exon	33689187	33689324	0.119128732405133	+	.	gene_id "ENSRNOG00000015396"; transcript_id "ENSRNOG00000015396_tx_10"; exon_id "3_33689187_33689324_+"; exonnum "55"; txlen "10244";
3	ENSEMBL114_rn	exon	33689187	33689324	0.491378139026067	+	.	gene_id "ENSRNOG00000015396"; transcript_id "ENSRNOG00000015396_tx_9"; exon_id "3_33689187_33689324_+"; exonnum "55"; txlen "10287";
3	ensembl	exon	33690419	33690523	0	+	.	gene_id "ENSRNOG00000015396"; gene_version "9"; transcript_id "ENSRNOT00000045827"; transcript_version "6"; exon_number "36"; gene_name "Sptan1"; gene_source "ensembl"; gene_biotype "protein_coding"; transcript_name "Sptan1-201"; transcript_source "ensembl"; transcript_biotype "protein_coding"; exon_id "ENSRNOE00000216055"; exon_version "1";
3	ensembl	CDS	33690419	33690523	0	+	0	gene_id "ENSRNOG00000015396"; gene_version "9"; transcript_id "ENSRNOT00000045827"; transcript_version "6"; exon_number "36"; gene_name "Sptan1"; gene_source "ensembl"; gene_biotype "protein_coding"; transcript_name "Sptan1-201"; transcript_source "ensembl"; transcript_biotype "protein_coding"; protein_id "ENSRNOP00000042382"; protein_version "6";
3	ensembl	exon	33690419	33690523	0	+	.	gene_id "ENSRNOG00000015396"; gene_version "9"; transcript_id "ENSRNOT00000099115"; transcript_version "2"; exon_number "35"; gene_name "Sptan1"; gene_source "ensembl"; gene_biotype "protein_coding"; transcript_name "Sptan1-207"; transcript_source "ensembl"; transcript_biotype "protein_coding"; exon_id "ENSRNOE00000216055"; exon_version "1";
3	ensembl	CDS	33690419	33690523	0	+	0	gene_id "ENSRNOG00000015396"; gene_version "9"; transcript_id "ENSRNOT00000099115"; transcript_version "2"; exon_number "35"; gene_name "Sptan1"; gene_source "ensembl"; gene_biotype "protein_coding"; transcript_name "Sptan1-207"; transcript_source "ensembl"; transcript_biotype "protein_coding"; protein_id "ENSRNOP00000078232"; protein_version "2";
3	ensembl	exon	33690419	33690523	0	+	.	gene_id "ENSRNOG00000015396"; gene_version "9"; transcript_id "ENSRNOT00000091697"; transcript_version "3"; exon_number "40"; gene_name "Sptan1"; gene_source "ensembl"; gene_biotype "protein_coding"; transcript_name "Sptan1-205"; transcript_source "ensembl"; transcript_biotype "protein_coding"; exon_id "ENSRNOE00000216055"; exon_version "1";
3	ensembl	CDS	33690419	33690523	0	+	0	gene_id "ENSRNOG00000015396"; gene_version "9"; transcript_id "ENSRNOT00000091697"; transcript_version "3"; exon_number "40"; gene_name "Sptan1"; gene_source "ensembl"; gene_biotype "protein_coding"; transcript_name "Sptan1-205"; transcript_source "ensembl"; transcript_biotype "protein_coding"; protein_id "ENSRNOP00000072038"; protein_version "1";
3	ensembl	exon	33690419	33690523	0	+	.	gene_id "ENSRNOG00000015396"; gene_version "9"; transcript_id "ENSRNOT00000082672"; transcript_version "3"; exon_number "39"; gene_name "Sptan1"; gene_source "ensembl"; gene_biotype "protein_coding"; transcript_name "Sptan1-204"; transcript_source "ensembl"; transcript_biotype "protein_coding"; exon_id "ENSRNOE00000216055"; exon_version "1";
3	ensembl	CDS	33690419	33690523	0	+	0	gene_id "ENSRNOG00000015396"; gene_version "9"; transcript_id "ENSRNOT00000082672"; transcript_version "3"; exon_number "39"; gene_name "Sptan1"; gene_source "ensembl"; gene_biotype "protein_coding"; transcript_name "Sptan1-204"; transcript_source "ensembl"; transcript_biotype "protein_coding"; protein_id "ENSRNOP00000068710"; protein_version "2";
3	ensembl	exon	33690419	33690523	0	+	.	gene_id "ENSRNOG00000015396"; gene_version "9"; transcript_id "ENSRNOT00000095331"; transcript_version "2"; exon_number "36"; gene_name "Sptan1"; gene_source "ensembl"; gene_biotype "protein_coding"; transcript_name "Sptan1-206"; transcript_source "ensembl"; transcript_biotype "protein_coding"; exon_id "ENSRNOE00000216055"; exon_version "1";
3	ensembl	CDS	33690419	33690523	0	+	0	gene_id "ENSRNOG00000015396"; gene_version "9"; transcript_id "ENSRNOT00000095331"; transcript_version "2"; exon_number "36"; gene_name "Sptan1"; gene_source "ensembl"; gene_biotype "protein_coding"; transcript_name "Sptan1-206"; transcript_source "ensembl"; transcript_biotype "protein_coding"; protein_id "ENSRNOP00000093423"; protein_version "2";
3	ensembl	exon	33690419	33690523	0	+	.	gene_id "ENSRNOG00000015396"; gene_version "9"; transcript_id "ENSRNOT00000079640"; transcript_version "3"; exon_number "39"; gene_name "Sptan1"; gene_source "ensembl"; gene_biotype "protein_coding"; transcript_name "Sptan1-203"; transcript_source "ensembl"; transcript_biotype "protein_coding"; exon_id "ENSRNOE00000216055"; exon_version "1";
3	ensembl	CDS	33690419	33690523	0	+	0	gene_id "ENSRNOG00000015396"; gene_version "9"; transcript_id "ENSRNOT00000079640"; transcript_version "3"; exon_number "39"; gene_name "Sptan1"; gene_source "ensembl"; gene_biotype "protein_coding"; transcript_name "Sptan1-203"; transcript_source "ensembl"; transcript_biotype "protein_coding"; protein_id "ENSRNOP00000070932"; protein_version "2";
3	ensembl	exon	33690419	33690523	0	+	.	gene_id "ENSRNOG00000015396"; gene_version "9"; transcript_id "ENSRNOT00000079108"; transcript_version "3"; exon_number "35"; gene_name "Sptan1"; gene_source "ensembl"; gene_biotype "protein_coding"; transcript_name "Sptan1-202"; transcript_source "ensembl"; transcript_biotype "protein_coding"; exon_id "ENSRNOE00000216055"; exon_version "1";
3	ensembl	CDS	33690419	33690523	0	+	0	gene_id "ENSRNOG00000015396"; gene_version "9"; transcript_id "ENSRNOT00000079108"; transcript_version "3"; exon_number "35"; gene_name "Sptan1"; gene_source "ensembl"; gene_biotype "protein_coding"; transcript_name "Sptan1-202"; transcript_source "ensembl"; transcript_biotype "protein_coding"; protein_id "ENSRNOP00000071811"; protein_version "2";
3	ensembl	exon	33690419	33690523	0	+	.	gene_id "ENSRNOG00000015396"; gene_version "9"; transcript_id "ENSRNOT00000119521"; transcript_version "2"; exon_number "54"; gene_name "Sptan1"; gene_source "ensembl"; gene_biotype "protein_coding"; transcript_name "Sptan1-208"; transcript_source "ensembl"; transcript_biotype "protein_coding"; exon_id "ENSRNOE00000216055"; exon_version "1"; tag "Ensembl_canonical";
3	ensembl	CDS	33690419	33690523	0	+	0	gene_id "ENSRNOG00000015396"; gene_version "9"; transcript_id "ENSRNOT00000119521"; transcript_version "2"; exon_number "54"; gene_name "Sptan1"; gene_source "ensembl"; gene_biotype "protein_coding"; transcript_name "Sptan1-208"; transcript_source "ensembl"; transcript_biotype "protein_coding"; protein_id "ENSRNOP00000086903"; protein_version "2"; tag "Ensembl_canonical";
3	ENSEMBL114_rn	exon	33690419	33690523	0.119128732405133	+	.	gene_id "ENSRNOG00000015396"; transcript_id "ENSRNOG00000015396_tx_10"; exon_id "3_33690419_33690523_+"; exonnum "56"; txlen "10244";
3	ENSEMBL114_rn	exon	33690419	33690523	0.491378139026067	+	.	gene_id "ENSRNOG00000015396"; transcript_id "ENSRNOG00000015396_tx_9"; exon_id "3_33690419_33690523_+"; exonnum "56"; txlen "10287";
3	ensembl	exon	33692332	33692540	0	+	.	gene_id "ENSRNOG00000015396"; gene_version "9"; transcript_id "ENSRNOT00000045827"; transcript_version "6"; exon_number "37"; gene_name "Sptan1"; gene_source "ensembl"; gene_biotype "protein_coding"; transcript_name "Sptan1-201"; transcript_source "ensembl"; transcript_biotype "protein_coding"; exon_id "ENSRNOE00000216043"; exon_version "1";
3	ensembl	CDS	33692332	33692540	0	+	0	gene_id "ENSRNOG00000015396"; gene_version "9"; transcript_id "ENSRNOT00000045827"; transcript_version "6"; exon_number "37"; gene_name "Sptan1"; gene_source "ensembl"; gene_biotype "protein_coding"; transcript_name "Sptan1-201"; transcript_source "ensembl"; transcript_biotype "protein_coding"; protein_id "ENSRNOP00000042382"; protein_version "6";
3	ensembl	exon	33692332	33692540	0	+	.	gene_id "ENSRNOG00000015396"; gene_version "9"; transcript_id "ENSRNOT00000099115"; transcript_version "2"; exon_number "36"; gene_name "Sptan1"; gene_source "ensembl"; gene_biotype "protein_coding"; transcript_name "Sptan1-207"; transcript_source "ensembl"; transcript_biotype "protein_coding"; exon_id "ENSRNOE00000216043"; exon_version "1";
3	ensembl	CDS	33692332	33692540	0	+	0	gene_id "ENSRNOG00000015396"; gene_version "9"; transcript_id "ENSRNOT00000099115"; transcript_version "2"; exon_number "36"; gene_name "Sptan1"; gene_source "ensembl"; gene_biotype "protein_coding"; transcript_name "Sptan1-207"; transcript_source "ensembl"; transcript_biotype "protein_coding"; protein_id "ENSRNOP00000078232"; protein_version "2";
3	ensembl	exon	33692332	33692540	0	+	.	gene_id "ENSRNOG00000015396"; gene_version "9"; transcript_id "ENSRNOT00000091697"; transcript_version "3"; exon_number "41"; gene_name "Sptan1"; gene_source "ensembl"; gene_biotype "protein_coding"; transcript_name "Sptan1-205"; transcript_source "ensembl"; transcript_biotype "protein_coding"; exon_id "ENSRNOE00000216043"; exon_version "1";
3	ensembl	CDS	33692332	33692540	0	+	0	gene_id "ENSRNOG00000015396"; gene_version "9"; transcript_id "ENSRNOT00000091697"; transcript_version "3"; exon_number "41"; gene_name "Sptan1"; gene_source "ensembl"; gene_biotype "protein_coding"; transcript_name "Sptan1-205"; transcript_source "ensembl"; transcript_biotype "protein_coding"; protein_id "ENSRNOP00000072038"; protein_version "1";
3	ensembl	exon	33692332	33692540	0	+	.	gene_id "ENSRNOG00000015396"; gene_version "9"; transcript_id "ENSRNOT00000082672"; transcript_version "3"; exon_number "40"; gene_name "Sptan1"; gene_source "ensembl"; gene_biotype "protein_coding"; transcript_name "Sptan1-204"; transcript_source "ensembl"; transcript_biotype "protein_coding"; exon_id "ENSRNOE00000216043"; exon_version "1";
3	ensembl	CDS	33692332	33692540	0	+	0	gene_id "ENSRNOG00000015396"; gene_version "9"; transcript_id "ENSRNOT00000082672"; transcript_version "3"; exon_number "40"; gene_name "Sptan1"; gene_source "ensembl"; gene_biotype "protein_coding"; transcript_name "Sptan1-204"; transcript_source "ensembl"; transcript_biotype "protein_coding"; protein_id "ENSRNOP00000068710"; protein_version "2";
3	ensembl	exon	33692332	33692540	0	+	.	gene_id "ENSRNOG00000015396"; gene_version "9"; transcript_id "ENSRNOT00000095331"; transcript_version "2"; exon_number "37"; gene_name "Sptan1"; gene_source "ensembl"; gene_biotype "protein_coding"; transcript_name "Sptan1-206"; transcript_source "ensembl"; transcript_biotype "protein_coding"; exon_id "ENSRNOE00000216043"; exon_version "1";
3	ensembl	CDS	33692332	33692540	0	+	0	gene_id "ENSRNOG00000015396"; gene_version "9"; transcript_id "ENSRNOT00000095331"; transcript_version "2"; exon_number "37"; gene_name "Sptan1"; gene_source "ensembl"; gene_biotype "protein_coding"; transcript_name "Sptan1-206"; transcript_source "ensembl"; transcript_biotype "protein_coding"; protein_id "ENSRNOP00000093423"; protein_version "2";
3	ensembl	exon	33692332	33692540	0	+	.	gene_id "ENSRNOG00000015396"; gene_version "9"; transcript_id "ENSRNOT00000079640"; transcript_version "3"; exon_number "40"; gene_name "Sptan1"; gene_source "ensembl"; gene_biotype "protein_coding"; transcript_name "Sptan1-203"; transcript_source "ensembl"; transcript_biotype "protein_coding"; exon_id "ENSRNOE00000216043"; exon_version "1";
3	ensembl	CDS	33692332	33692540	0	+	0	gene_id "ENSRNOG00000015396"; gene_version "9"; transcript_id "ENSRNOT00000079640"; transcript_version "3"; exon_number "40"; gene_name "Sptan1"; gene_source "ensembl"; gene_biotype "protein_coding"; transcript_name "Sptan1-203"; transcript_source "ensembl"; transcript_biotype "protein_coding"; protein_id "ENSRNOP00000070932"; protein_version "2";
3	ensembl	exon	33692332	33692540	0	+	.	gene_id "ENSRNOG00000015396"; gene_version "9"; transcript_id "ENSRNOT00000079108"; transcript_version "3"; exon_number "36"; gene_name "Sptan1"; gene_source "ensembl"; gene_biotype "protein_coding"; transcript_name "Sptan1-202"; transcript_source "ensembl"; transcript_biotype "protein_coding"; exon_id "ENSRNOE00000216043"; exon_version "1";
3	ensembl	CDS	33692332	33692540	0	+	0	gene_id "ENSRNOG00000015396"; gene_version "9"; transcript_id "ENSRNOT00000079108"; transcript_version "3"; exon_number "36"; gene_name "Sptan1"; gene_source "ensembl"; gene_biotype "protein_coding"; transcript_name "Sptan1-202"; transcript_source "ensembl"; transcript_biotype "protein_coding"; protein_id "ENSRNOP00000071811"; protein_version "2";
3	ensembl	exon	33692332	33692540	0	+	.	gene_id "ENSRNOG00000015396"; gene_version "9"; transcript_id "ENSRNOT00000119521"; transcript_version "2"; exon_number "55"; gene_name "Sptan1"; gene_source "ensembl"; gene_biotype "protein_coding"; transcript_name "Sptan1-208"; transcript_source "ensembl"; transcript_biotype "protein_coding"; exon_id "ENSRNOE00000216043"; exon_version "1"; tag "Ensembl_canonical";
3	ensembl	CDS	33692332	33692540	0	+	0	gene_id "ENSRNOG00000015396"; gene_version "9"; transcript_id "ENSRNOT00000119521"; transcript_version "2"; exon_number "55"; gene_name "Sptan1"; gene_source "ensembl"; gene_biotype "protein_coding"; transcript_name "Sptan1-208"; transcript_source "ensembl"; transcript_biotype "protein_coding"; protein_id "ENSRNOP00000086903"; protein_version "2"; tag "Ensembl_canonical";
3	ENSEMBL114_rn	exon	33692332	33692540	0.119128732405133	+	.	gene_id "ENSRNOG00000015396"; transcript_id "ENSRNOG00000015396_tx_10"; exon_id "3_33692332_33692540_+"; exonnum "57"; txlen "10244";
3	ENSEMBL114_rn	exon	33692332	33692540	0.491378139026067	+	.	gene_id "ENSRNOG00000015396"; transcript_id "ENSRNOG00000015396_tx_9"; exon_id "3_33692332_33692540_+"; exonnum "57"; txlen "10287";
3	ensembl	exon	33693931	33694051	0	+	.	gene_id "ENSRNOG00000015396"; gene_version "9"; transcript_id "ENSRNOT00000045827"; transcript_version "6"; exon_number "38"; gene_name "Sptan1"; gene_source "ensembl"; gene_biotype "protein_coding"; transcript_name "Sptan1-201"; transcript_source "ensembl"; transcript_biotype "protein_coding"; exon_id "ENSRNOE00000216034"; exon_version "1";
3	ensembl	CDS	33693931	33694051	0	+	1	gene_id "ENSRNOG00000015396"; gene_version "9"; transcript_id "ENSRNOT00000045827"; transcript_version "6"; exon_number "38"; gene_name "Sptan1"; gene_source "ensembl"; gene_biotype "protein_coding"; transcript_name "Sptan1-201"; transcript_source "ensembl"; transcript_biotype "protein_coding"; protein_id "ENSRNOP00000042382"; protein_version "6";
3	ensembl	exon	33693931	33694051	0	+	.	gene_id "ENSRNOG00000015396"; gene_version "9"; transcript_id "ENSRNOT00000099115"; transcript_version "2"; exon_number "37"; gene_name "Sptan1"; gene_source "ensembl"; gene_biotype "protein_coding"; transcript_name "Sptan1-207"; transcript_source "ensembl"; transcript_biotype "protein_coding"; exon_id "ENSRNOE00000216034"; exon_version "1";
3	ensembl	CDS	33693931	33694051	0	+	1	gene_id "ENSRNOG00000015396"; gene_version "9"; transcript_id "ENSRNOT00000099115"; transcript_version "2"; exon_number "37"; gene_name "Sptan1"; gene_source "ensembl"; gene_biotype "protein_coding"; transcript_name "Sptan1-207"; transcript_source "ensembl"; transcript_biotype "protein_coding"; protein_id "ENSRNOP00000078232"; protein_version "2";
3	ensembl	exon	33693931	33694051	0	+	.	gene_id "ENSRNOG00000015396"; gene_version "9"; transcript_id "ENSRNOT00000091697"; transcript_version "3"; exon_number "42"; gene_name "Sptan1"; gene_source "ensembl"; gene_biotype "protein_coding"; transcript_name "Sptan1-205"; transcript_source "ensembl"; transcript_biotype "protein_coding"; exon_id "ENSRNOE00000216034"; exon_version "1";
3	ensembl	CDS	33693931	33694051	0	+	1	gene_id "ENSRNOG00000015396"; gene_version "9"; transcript_id "ENSRNOT00000091697"; transcript_version "3"; exon_number "42"; gene_name "Sptan1"; gene_source "ensembl"; gene_biotype "protein_coding"; transcript_name "Sptan1-205"; transcript_source "ensembl"; transcript_biotype "protein_coding"; protein_id "ENSRNOP00000072038"; protein_version "1";
3	ensembl	exon	33693931	33694051	0	+	.	gene_id "ENSRNOG00000015396"; gene_version "9"; transcript_id "ENSRNOT00000082672"; transcript_version "3"; exon_number "41"; gene_name "Sptan1"; gene_source "ensembl"; gene_biotype "protein_coding"; transcript_name "Sptan1-204"; transcript_source "ensembl"; transcript_biotype "protein_coding"; exon_id "ENSRNOE00000216034"; exon_version "1";
3	ensembl	CDS	33693931	33694051	0	+	1	gene_id "ENSRNOG00000015396"; gene_version "9"; transcript_id "ENSRNOT00000082672"; transcript_version "3"; exon_number "41"; gene_name "Sptan1"; gene_source "ensembl"; gene_biotype "protein_coding"; transcript_name "Sptan1-204"; transcript_source "ensembl"; transcript_biotype "protein_coding"; protein_id "ENSRNOP00000068710"; protein_version "2";
3	ensembl	exon	33693931	33694051	0	+	.	gene_id "ENSRNOG00000015396"; gene_version "9"; transcript_id "ENSRNOT00000095331"; transcript_version "2"; exon_number "38"; gene_name "Sptan1"; gene_source "ensembl"; gene_biotype "protein_coding"; transcript_name "Sptan1-206"; transcript_source "ensembl"; transcript_biotype "protein_coding"; exon_id "ENSRNOE00000216034"; exon_version "1";
3	ensembl	CDS	33693931	33694051	0	+	1	gene_id "ENSRNOG00000015396"; gene_version "9"; transcript_id "ENSRNOT00000095331"; transcript_version "2"; exon_number "38"; gene_name "Sptan1"; gene_source "ensembl"; gene_biotype "protein_coding"; transcript_name "Sptan1-206"; transcript_source "ensembl"; transcript_biotype "protein_coding"; protein_id "ENSRNOP00000093423"; protein_version "2";
3	ensembl	exon	33693931	33694051	0	+	.	gene_id "ENSRNOG00000015396"; gene_version "9"; transcript_id "ENSRNOT00000079640"; transcript_version "3"; exon_number "41"; gene_name "Sptan1"; gene_source "ensembl"; gene_biotype "protein_coding"; transcript_name "Sptan1-203"; transcript_source "ensembl"; transcript_biotype "protein_coding"; exon_id "ENSRNOE00000216034"; exon_version "1";
3	ensembl	CDS	33693931	33694051	0	+	1	gene_id "ENSRNOG00000015396"; gene_version "9"; transcript_id "ENSRNOT00000079640"; transcript_version "3"; exon_number "41"; gene_name "Sptan1"; gene_source "ensembl"; gene_biotype "protein_coding"; transcript_name "Sptan1-203"; transcript_source "ensembl"; transcript_biotype "protein_coding"; protein_id "ENSRNOP00000070932"; protein_version "2";
3	ensembl	exon	33693931	33694051	0	+	.	gene_id "ENSRNOG00000015396"; gene_version "9"; transcript_id "ENSRNOT00000079108"; transcript_version "3"; exon_number "37"; gene_name "Sptan1"; gene_source "ensembl"; gene_biotype "protein_coding"; transcript_name "Sptan1-202"; transcript_source "ensembl"; transcript_biotype "protein_coding"; exon_id "ENSRNOE00000216034"; exon_version "1";
3	ensembl	CDS	33693931	33694051	0	+	1	gene_id "ENSRNOG00000015396"; gene_version "9"; transcript_id "ENSRNOT00000079108"; transcript_version "3"; exon_number "37"; gene_name "Sptan1"; gene_source "ensembl"; gene_biotype "protein_coding"; transcript_name "Sptan1-202"; transcript_source "ensembl"; transcript_biotype "protein_coding"; protein_id "ENSRNOP00000071811"; protein_version "2";
3	ensembl	exon	33693931	33694051	0	+	.	gene_id "ENSRNOG00000015396"; gene_version "9"; transcript_id "ENSRNOT00000119521"; transcript_version "2"; exon_number "56"; gene_name "Sptan1"; gene_source "ensembl"; gene_biotype "protein_coding"; transcript_name "Sptan1-208"; transcript_source "ensembl"; transcript_biotype "protein_coding"; exon_id "ENSRNOE00000216034"; exon_version "1"; tag "Ensembl_canonical";
3	ensembl	CDS	33693931	33694051	0	+	1	gene_id "ENSRNOG00000015396"; gene_version "9"; transcript_id "ENSRNOT00000119521"; transcript_version "2"; exon_number "56"; gene_name "Sptan1"; gene_source "ensembl"; gene_biotype "protein_coding"; transcript_name "Sptan1-208"; transcript_source "ensembl"; transcript_biotype "protein_coding"; protein_id "ENSRNOP00000086903"; protein_version "2"; tag "Ensembl_canonical";
3	ENSEMBL114_rn	exon	33693931	33694051	0.119128732405133	+	.	gene_id "ENSRNOG00000015396"; transcript_id "ENSRNOG00000015396_tx_10"; exon_id "3_33693931_33694051_+"; exonnum "58"; txlen "10244";
3	ENSEMBL114_rn	exon	33693931	33694051	0.491378139026067	+	.	gene_id "ENSRNOG00000015396"; transcript_id "ENSRNOG00000015396_tx_9"; exon_id "3_33693931_33694051_+"; exonnum "58"; txlen "10287";
3	ensembl	exon	33694415	33694536	0	+	.	gene_id "ENSRNOG00000015396"; gene_version "9"; transcript_id "ENSRNOT00000045827"; transcript_version "6"; exon_number "39"; gene_name "Sptan1"; gene_source "ensembl"; gene_biotype "protein_coding"; transcript_name "Sptan1-201"; transcript_source "ensembl"; transcript_biotype "protein_coding"; exon_id "ENSRNOE00000216026"; exon_version "1";
3	ensembl	CDS	33694415	33694536	0	+	0	gene_id "ENSRNOG00000015396"; gene_version "9"; transcript_id "ENSRNOT00000045827"; transcript_version "6"; exon_number "39"; gene_name "Sptan1"; gene_source "ensembl"; gene_biotype "protein_coding"; transcript_name "Sptan1-201"; transcript_source "ensembl"; transcript_biotype "protein_coding"; protein_id "ENSRNOP00000042382"; protein_version "6";
3	ensembl	exon	33694415	33694536	0	+	.	gene_id "ENSRNOG00000015396"; gene_version "9"; transcript_id "ENSRNOT00000099115"; transcript_version "2"; exon_number "38"; gene_name "Sptan1"; gene_source "ensembl"; gene_biotype "protein_coding"; transcript_name "Sptan1-207"; transcript_source "ensembl"; transcript_biotype "protein_coding"; exon_id "ENSRNOE00000216026"; exon_version "1";
3	ensembl	CDS	33694415	33694536	0	+	0	gene_id "ENSRNOG00000015396"; gene_version "9"; transcript_id "ENSRNOT00000099115"; transcript_version "2"; exon_number "38"; gene_name "Sptan1"; gene_source "ensembl"; gene_biotype "protein_coding"; transcript_name "Sptan1-207"; transcript_source "ensembl"; transcript_biotype "protein_coding"; protein_id "ENSRNOP00000078232"; protein_version "2";
3	ensembl	exon	33694415	33694536	0	+	.	gene_id "ENSRNOG00000015396"; gene_version "9"; transcript_id "ENSRNOT00000091697"; transcript_version "3"; exon_number "43"; gene_name "Sptan1"; gene_source "ensembl"; gene_biotype "protein_coding"; transcript_name "Sptan1-205"; transcript_source "ensembl"; transcript_biotype "protein_coding"; exon_id "ENSRNOE00000216026"; exon_version "1";
3	ensembl	CDS	33694415	33694536	0	+	0	gene_id "ENSRNOG00000015396"; gene_version "9"; transcript_id "ENSRNOT00000091697"; transcript_version "3"; exon_number "43"; gene_name "Sptan1"; gene_source "ensembl"; gene_biotype "protein_coding"; transcript_name "Sptan1-205"; transcript_source "ensembl"; transcript_biotype "protein_coding"; protein_id "ENSRNOP00000072038"; protein_version "1";
3	ensembl	exon	33694415	33694536	0	+	.	gene_id "ENSRNOG00000015396"; gene_version "9"; transcript_id "ENSRNOT00000082672"; transcript_version "3"; exon_number "42"; gene_name "Sptan1"; gene_source "ensembl"; gene_biotype "protein_coding"; transcript_name "Sptan1-204"; transcript_source "ensembl"; transcript_biotype "protein_coding"; exon_id "ENSRNOE00000216026"; exon_version "1";
3	ensembl	CDS	33694415	33694536	0	+	0	gene_id "ENSRNOG00000015396"; gene_version "9"; transcript_id "ENSRNOT00000082672"; transcript_version "3"; exon_number "42"; gene_name "Sptan1"; gene_source "ensembl"; gene_biotype "protein_coding"; transcript_name "Sptan1-204"; transcript_source "ensembl"; transcript_biotype "protein_coding"; protein_id "ENSRNOP00000068710"; protein_version "2";
3	ensembl	exon	33694415	33694536	0	+	.	gene_id "ENSRNOG00000015396"; gene_version "9"; transcript_id "ENSRNOT00000095331"; transcript_version "2"; exon_number "39"; gene_name "Sptan1"; gene_source "ensembl"; gene_biotype "protein_coding"; transcript_name "Sptan1-206"; transcript_source "ensembl"; transcript_biotype "protein_coding"; exon_id "ENSRNOE00000216026"; exon_version "1";
3	ensembl	CDS	33694415	33694536	0	+	0	gene_id "ENSRNOG00000015396"; gene_version "9"; transcript_id "ENSRNOT00000095331"; transcript_version "2"; exon_number "39"; gene_name "Sptan1"; gene_source "ensembl"; gene_biotype "protein_coding"; transcript_name "Sptan1-206"; transcript_source "ensembl"; transcript_biotype "protein_coding"; protein_id "ENSRNOP00000093423"; protein_version "2";
3	ensembl	exon	33694415	33694536	0	+	.	gene_id "ENSRNOG00000015396"; gene_version "9"; transcript_id "ENSRNOT00000079640"; transcript_version "3"; exon_number "42"; gene_name "Sptan1"; gene_source "ensembl"; gene_biotype "protein_coding"; transcript_name "Sptan1-203"; transcript_source "ensembl"; transcript_biotype "protein_coding"; exon_id "ENSRNOE00000216026"; exon_version "1";
3	ensembl	CDS	33694415	33694536	0	+	0	gene_id "ENSRNOG00000015396"; gene_version "9"; transcript_id "ENSRNOT00000079640"; transcript_version "3"; exon_number "42"; gene_name "Sptan1"; gene_source "ensembl"; gene_biotype "protein_coding"; transcript_name "Sptan1-203"; transcript_source "ensembl"; transcript_biotype "protein_coding"; protein_id "ENSRNOP00000070932"; protein_version "2";
3	ensembl	exon	33694415	33694536	0	+	.	gene_id "ENSRNOG00000015396"; gene_version "9"; transcript_id "ENSRNOT00000079108"; transcript_version "3"; exon_number "38"; gene_name "Sptan1"; gene_source "ensembl"; gene_biotype "protein_coding"; transcript_name "Sptan1-202"; transcript_source "ensembl"; transcript_biotype "protein_coding"; exon_id "ENSRNOE00000216026"; exon_version "1";
3	ensembl	CDS	33694415	33694536	0	+	0	gene_id "ENSRNOG00000015396"; gene_version "9"; transcript_id "ENSRNOT00000079108"; transcript_version "3"; exon_number "38"; gene_name "Sptan1"; gene_source "ensembl"; gene_biotype "protein_coding"; transcript_name "Sptan1-202"; transcript_source "ensembl"; transcript_biotype "protein_coding"; protein_id "ENSRNOP00000071811"; protein_version "2";
3	ensembl	exon	33694415	33694536	0	+	.	gene_id "ENSRNOG00000015396"; gene_version "9"; transcript_id "ENSRNOT00000119521"; transcript_version "2"; exon_number "57"; gene_name "Sptan1"; gene_source "ensembl"; gene_biotype "protein_coding"; transcript_name "Sptan1-208"; transcript_source "ensembl"; transcript_biotype "protein_coding"; exon_id "ENSRNOE00000216026"; exon_version "1"; tag "Ensembl_canonical";
3	ensembl	CDS	33694415	33694536	0	+	0	gene_id "ENSRNOG00000015396"; gene_version "9"; transcript_id "ENSRNOT00000119521"; transcript_version "2"; exon_number "57"; gene_name "Sptan1"; gene_source "ensembl"; gene_biotype "protein_coding"; transcript_name "Sptan1-208"; transcript_source "ensembl"; transcript_biotype "protein_coding"; protein_id "ENSRNOP00000086903"; protein_version "2"; tag "Ensembl_canonical";
3	ENSEMBL114_rn	exon	33694415	33694536	0.119128732405133	+	.	gene_id "ENSRNOG00000015396"; transcript_id "ENSRNOG00000015396_tx_10"; exon_id "3_33694415_33694536_+"; exonnum "59"; txlen "10244";
3	ENSEMBL114_rn	exon	33694415	33694536	0.491378139026067	+	.	gene_id "ENSRNOG00000015396"; transcript_id "ENSRNOG00000015396_tx_9"; exon_id "3_33694415_33694536_+"; exonnum "59"; txlen "10287";
3	ensembl	exon	33694921	33695053	0	+	.	gene_id "ENSRNOG00000015396"; gene_version "9"; transcript_id "ENSRNOT00000045827"; transcript_version "6"; exon_number "40"; gene_name "Sptan1"; gene_source "ensembl"; gene_biotype "protein_coding"; transcript_name "Sptan1-201"; transcript_source "ensembl"; transcript_biotype "protein_coding"; exon_id "ENSRNOE00000216016"; exon_version "1";
3	ensembl	CDS	33694921	33695053	0	+	1	gene_id "ENSRNOG00000015396"; gene_version "9"; transcript_id "ENSRNOT00000045827"; transcript_version "6"; exon_number "40"; gene_name "Sptan1"; gene_source "ensembl"; gene_biotype "protein_coding"; transcript_name "Sptan1-201"; transcript_source "ensembl"; transcript_biotype "protein_coding"; protein_id "ENSRNOP00000042382"; protein_version "6";
3	ensembl	exon	33694921	33695053	0	+	.	gene_id "ENSRNOG00000015396"; gene_version "9"; transcript_id "ENSRNOT00000099115"; transcript_version "2"; exon_number "39"; gene_name "Sptan1"; gene_source "ensembl"; gene_biotype "protein_coding"; transcript_name "Sptan1-207"; transcript_source "ensembl"; transcript_biotype "protein_coding"; exon_id "ENSRNOE00000216016"; exon_version "1";
3	ensembl	CDS	33694921	33695053	0	+	1	gene_id "ENSRNOG00000015396"; gene_version "9"; transcript_id "ENSRNOT00000099115"; transcript_version "2"; exon_number "39"; gene_name "Sptan1"; gene_source "ensembl"; gene_biotype "protein_coding"; transcript_name "Sptan1-207"; transcript_source "ensembl"; transcript_biotype "protein_coding"; protein_id "ENSRNOP00000078232"; protein_version "2";
3	ensembl	exon	33694921	33695053	0	+	.	gene_id "ENSRNOG00000015396"; gene_version "9"; transcript_id "ENSRNOT00000091697"; transcript_version "3"; exon_number "44"; gene_name "Sptan1"; gene_source "ensembl"; gene_biotype "protein_coding"; transcript_name "Sptan1-205"; transcript_source "ensembl"; transcript_biotype "protein_coding"; exon_id "ENSRNOE00000216016"; exon_version "1";
3	ensembl	CDS	33694921	33695053	0	+	1	gene_id "ENSRNOG00000015396"; gene_version "9"; transcript_id "ENSRNOT00000091697"; transcript_version "3"; exon_number "44"; gene_name "Sptan1"; gene_source "ensembl"; gene_biotype "protein_coding"; transcript_name "Sptan1-205"; transcript_source "ensembl"; transcript_biotype "protein_coding"; protein_id "ENSRNOP00000072038"; protein_version "1";
3	ensembl	exon	33694921	33695053	0	+	.	gene_id "ENSRNOG00000015396"; gene_version "9"; transcript_id "ENSRNOT00000082672"; transcript_version "3"; exon_number "43"; gene_name "Sptan1"; gene_source "ensembl"; gene_biotype "protein_coding"; transcript_name "Sptan1-204"; transcript_source "ensembl"; transcript_biotype "protein_coding"; exon_id "ENSRNOE00000216016"; exon_version "1";
3	ensembl	CDS	33694921	33695053	0	+	1	gene_id "ENSRNOG00000015396"; gene_version "9"; transcript_id "ENSRNOT00000082672"; transcript_version "3"; exon_number "43"; gene_name "Sptan1"; gene_source "ensembl"; gene_biotype "protein_coding"; transcript_name "Sptan1-204"; transcript_source "ensembl"; transcript_biotype "protein_coding"; protein_id "ENSRNOP00000068710"; protein_version "2";
3	ensembl	exon	33694921	33695053	0	+	.	gene_id "ENSRNOG00000015396"; gene_version "9"; transcript_id "ENSRNOT00000095331"; transcript_version "2"; exon_number "40"; gene_name "Sptan1"; gene_source "ensembl"; gene_biotype "protein_coding"; transcript_name "Sptan1-206"; transcript_source "ensembl"; transcript_biotype "protein_coding"; exon_id "ENSRNOE00000216016"; exon_version "1";
3	ensembl	CDS	33694921	33695053	0	+	1	gene_id "ENSRNOG00000015396"; gene_version "9"; transcript_id "ENSRNOT00000095331"; transcript_version "2"; exon_number "40"; gene_name "Sptan1"; gene_source "ensembl"; gene_biotype "protein_coding"; transcript_name "Sptan1-206"; transcript_source "ensembl"; transcript_biotype "protein_coding"; protein_id "ENSRNOP00000093423"; protein_version "2";
3	ensembl	exon	33694921	33695053	0	+	.	gene_id "ENSRNOG00000015396"; gene_version "9"; transcript_id "ENSRNOT00000079640"; transcript_version "3"; exon_number "43"; gene_name "Sptan1"; gene_source "ensembl"; gene_biotype "protein_coding"; transcript_name "Sptan1-203"; transcript_source "ensembl"; transcript_biotype "protein_coding"; exon_id "ENSRNOE00000216016"; exon_version "1";
3	ensembl	CDS	33694921	33695053	0	+	1	gene_id "ENSRNOG00000015396"; gene_version "9"; transcript_id "ENSRNOT00000079640"; transcript_version "3"; exon_number "43"; gene_name "Sptan1"; gene_source "ensembl"; gene_biotype "protein_coding"; transcript_name "Sptan1-203"; transcript_source "ensembl"; transcript_biotype "protein_coding"; protein_id "ENSRNOP00000070932"; protein_version "2";
3	ensembl	exon	33694921	33695053	0	+	.	gene_id "ENSRNOG00000015396"; gene_version "9"; transcript_id "ENSRNOT00000079108"; transcript_version "3"; exon_number "39"; gene_name "Sptan1"; gene_source "ensembl"; gene_biotype "protein_coding"; transcript_name "Sptan1-202"; transcript_source "ensembl"; transcript_biotype "protein_coding"; exon_id "ENSRNOE00000216016"; exon_version "1";
3	ensembl	CDS	33694921	33695053	0	+	1	gene_id "ENSRNOG00000015396"; gene_version "9"; transcript_id "ENSRNOT00000079108"; transcript_version "3"; exon_number "39"; gene_name "Sptan1"; gene_source "ensembl"; gene_biotype "protein_coding"; transcript_name "Sptan1-202"; transcript_source "ensembl"; transcript_biotype "protein_coding"; protein_id "ENSRNOP00000071811"; protein_version "2";
3	ensembl	exon	33694921	33695053	0	+	.	gene_id "ENSRNOG00000015396"; gene_version "9"; transcript_id "ENSRNOT00000119521"; transcript_version "2"; exon_number "58"; gene_name "Sptan1"; gene_source "ensembl"; gene_biotype "protein_coding"; transcript_name "Sptan1-208"; transcript_source "ensembl"; transcript_biotype "protein_coding"; exon_id "ENSRNOE00000216016"; exon_version "1"; tag "Ensembl_canonical";
3	ensembl	CDS	33694921	33695053	0	+	1	gene_id "ENSRNOG00000015396"; gene_version "9"; transcript_id "ENSRNOT00000119521"; transcript_version "2"; exon_number "58"; gene_name "Sptan1"; gene_source "ensembl"; gene_biotype "protein_coding"; transcript_name "Sptan1-208"; transcript_source "ensembl"; transcript_biotype "protein_coding"; protein_id "ENSRNOP00000086903"; protein_version "2"; tag "Ensembl_canonical";
3	ENSEMBL114_rn	exon	33694921	33695053	0.119128732405133	+	.	gene_id "ENSRNOG00000015396"; transcript_id "ENSRNOG00000015396_tx_10"; exon_id "3_33694921_33695053_+"; exonnum "60"; txlen "10244";
3	ENSEMBL114_rn	exon	33694921	33695053	0.491378139026067	+	.	gene_id "ENSRNOG00000015396"; transcript_id "ENSRNOG00000015396_tx_9"; exon_id "3_33694921_33695053_+"; exonnum "60"; txlen "10287";
3	ensembl	exon	33696096	33696194	0	+	.	gene_id "ENSRNOG00000015396"; gene_version "9"; transcript_id "ENSRNOT00000045827"; transcript_version "6"; exon_number "41"; gene_name "Sptan1"; gene_source "ensembl"; gene_biotype "protein_coding"; transcript_name "Sptan1-201"; transcript_source "ensembl"; transcript_biotype "protein_coding"; exon_id "ENSRNOE00000216005"; exon_version "1";
3	ensembl	CDS	33696096	33696194	0	+	0	gene_id "ENSRNOG00000015396"; gene_version "9"; transcript_id "ENSRNOT00000045827"; transcript_version "6"; exon_number "41"; gene_name "Sptan1"; gene_source "ensembl"; gene_biotype "protein_coding"; transcript_name "Sptan1-201"; transcript_source "ensembl"; transcript_biotype "protein_coding"; protein_id "ENSRNOP00000042382"; protein_version "6";
3	ensembl	exon	33696096	33696194	0	+	.	gene_id "ENSRNOG00000015396"; gene_version "9"; transcript_id "ENSRNOT00000099115"; transcript_version "2"; exon_number "40"; gene_name "Sptan1"; gene_source "ensembl"; gene_biotype "protein_coding"; transcript_name "Sptan1-207"; transcript_source "ensembl"; transcript_biotype "protein_coding"; exon_id "ENSRNOE00000216005"; exon_version "1";
3	ensembl	CDS	33696096	33696194	0	+	0	gene_id "ENSRNOG00000015396"; gene_version "9"; transcript_id "ENSRNOT00000099115"; transcript_version "2"; exon_number "40"; gene_name "Sptan1"; gene_source "ensembl"; gene_biotype "protein_coding"; transcript_name "Sptan1-207"; transcript_source "ensembl"; transcript_biotype "protein_coding"; protein_id "ENSRNOP00000078232"; protein_version "2";
3	ensembl	exon	33696096	33696194	0	+	.	gene_id "ENSRNOG00000015396"; gene_version "9"; transcript_id "ENSRNOT00000091697"; transcript_version "3"; exon_number "45"; gene_name "Sptan1"; gene_source "ensembl"; gene_biotype "protein_coding"; transcript_name "Sptan1-205"; transcript_source "ensembl"; transcript_biotype "protein_coding"; exon_id "ENSRNOE00000216005"; exon_version "1";
3	ensembl	CDS	33696096	33696194	0	+	0	gene_id "ENSRNOG00000015396"; gene_version "9"; transcript_id "ENSRNOT00000091697"; transcript_version "3"; exon_number "45"; gene_name "Sptan1"; gene_source "ensembl"; gene_biotype "protein_coding"; transcript_name "Sptan1-205"; transcript_source "ensembl"; transcript_biotype "protein_coding"; protein_id "ENSRNOP00000072038"; protein_version "1";
3	ensembl	exon	33696096	33696194	0	+	.	gene_id "ENSRNOG00000015396"; gene_version "9"; transcript_id "ENSRNOT00000082672"; transcript_version "3"; exon_number "44"; gene_name "Sptan1"; gene_source "ensembl"; gene_biotype "protein_coding"; transcript_name "Sptan1-204"; transcript_source "ensembl"; transcript_biotype "protein_coding"; exon_id "ENSRNOE00000216005"; exon_version "1";
3	ensembl	CDS	33696096	33696194	0	+	0	gene_id "ENSRNOG00000015396"; gene_version "9"; transcript_id "ENSRNOT00000082672"; transcript_version "3"; exon_number "44"; gene_name "Sptan1"; gene_source "ensembl"; gene_biotype "protein_coding"; transcript_name "Sptan1-204"; transcript_source "ensembl"; transcript_biotype "protein_coding"; protein_id "ENSRNOP00000068710"; protein_version "2";
3	ensembl	exon	33696096	33696194	0	+	.	gene_id "ENSRNOG00000015396"; gene_version "9"; transcript_id "ENSRNOT00000095331"; transcript_version "2"; exon_number "41"; gene_name "Sptan1"; gene_source "ensembl"; gene_biotype "protein_coding"; transcript_name "Sptan1-206"; transcript_source "ensembl"; transcript_biotype "protein_coding"; exon_id "ENSRNOE00000216005"; exon_version "1";
3	ensembl	CDS	33696096	33696194	0	+	0	gene_id "ENSRNOG00000015396"; gene_version "9"; transcript_id "ENSRNOT00000095331"; transcript_version "2"; exon_number "41"; gene_name "Sptan1"; gene_source "ensembl"; gene_biotype "protein_coding"; transcript_name "Sptan1-206"; transcript_source "ensembl"; transcript_biotype "protein_coding"; protein_id "ENSRNOP00000093423"; protein_version "2";
3	ensembl	exon	33696096	33696194	0	+	.	gene_id "ENSRNOG00000015396"; gene_version "9"; transcript_id "ENSRNOT00000079640"; transcript_version "3"; exon_number "44"; gene_name "Sptan1"; gene_source "ensembl"; gene_biotype "protein_coding"; transcript_name "Sptan1-203"; transcript_source "ensembl"; transcript_biotype "protein_coding"; exon_id "ENSRNOE00000216005"; exon_version "1";
3	ensembl	CDS	33696096	33696194	0	+	0	gene_id "ENSRNOG00000015396"; gene_version "9"; transcript_id "ENSRNOT00000079640"; transcript_version "3"; exon_number "44"; gene_name "Sptan1"; gene_source "ensembl"; gene_biotype "protein_coding"; transcript_name "Sptan1-203"; transcript_source "ensembl"; transcript_biotype "protein_coding"; protein_id "ENSRNOP00000070932"; protein_version "2";
3	ensembl	exon	33696096	33696194	0	+	.	gene_id "ENSRNOG00000015396"; gene_version "9"; transcript_id "ENSRNOT00000079108"; transcript_version "3"; exon_number "40"; gene_name "Sptan1"; gene_source "ensembl"; gene_biotype "protein_coding"; transcript_name "Sptan1-202"; transcript_source "ensembl"; transcript_biotype "protein_coding"; exon_id "ENSRNOE00000216005"; exon_version "1";
3	ensembl	CDS	33696096	33696194	0	+	0	gene_id "ENSRNOG00000015396"; gene_version "9"; transcript_id "ENSRNOT00000079108"; transcript_version "3"; exon_number "40"; gene_name "Sptan1"; gene_source "ensembl"; gene_biotype "protein_coding"; transcript_name "Sptan1-202"; transcript_source "ensembl"; transcript_biotype "protein_coding"; protein_id "ENSRNOP00000071811"; protein_version "2";
3	ensembl	exon	33696096	33696194	0	+	.	gene_id "ENSRNOG00000015396"; gene_version "9"; transcript_id "ENSRNOT00000119521"; transcript_version "2"; exon_number "59"; gene_name "Sptan1"; gene_source "ensembl"; gene_biotype "protein_coding"; transcript_name "Sptan1-208"; transcript_source "ensembl"; transcript_biotype "protein_coding"; exon_id "ENSRNOE00000216005"; exon_version "1"; tag "Ensembl_canonical";
3	ensembl	CDS	33696096	33696194	0	+	0	gene_id "ENSRNOG00000015396"; gene_version "9"; transcript_id "ENSRNOT00000119521"; transcript_version "2"; exon_number "59"; gene_name "Sptan1"; gene_source "ensembl"; gene_biotype "protein_coding"; transcript_name "Sptan1-208"; transcript_source "ensembl"; transcript_biotype "protein_coding"; protein_id "ENSRNOP00000086903"; protein_version "2"; tag "Ensembl_canonical";
3	ENSEMBL114_rn	exon	33696096	33696194	0.119128732405133	+	.	gene_id "ENSRNOG00000015396"; transcript_id "ENSRNOG00000015396_tx_10"; exon_id "3_33696096_33696194_+"; exonnum "61"; txlen "10244";
3	ENSEMBL114_rn	exon	33696096	33696194	0.491378139026067	+	.	gene_id "ENSRNOG00000015396"; transcript_id "ENSRNOG00000015396_tx_9"; exon_id "3_33696096_33696194_+"; exonnum "61"; txlen "10287";
3	ensembl	exon	33697357	33697516	0	+	.	gene_id "ENSRNOG00000015396"; gene_version "9"; transcript_id "ENSRNOT00000045827"; transcript_version "6"; exon_number "42"; gene_name "Sptan1"; gene_source "ensembl"; gene_biotype "protein_coding"; transcript_name "Sptan1-201"; transcript_source "ensembl"; transcript_biotype "protein_coding"; exon_id "ENSRNOE00000215995"; exon_version "1";
3	ensembl	CDS	33697357	33697516	0	+	0	gene_id "ENSRNOG00000015396"; gene_version "9"; transcript_id "ENSRNOT00000045827"; transcript_version "6"; exon_number "42"; gene_name "Sptan1"; gene_source "ensembl"; gene_biotype "protein_coding"; transcript_name "Sptan1-201"; transcript_source "ensembl"; transcript_biotype "protein_coding"; protein_id "ENSRNOP00000042382"; protein_version "6";
3	ensembl	exon	33697357	33697516	0	+	.	gene_id "ENSRNOG00000015396"; gene_version "9"; transcript_id "ENSRNOT00000099115"; transcript_version "2"; exon_number "41"; gene_name "Sptan1"; gene_source "ensembl"; gene_biotype "protein_coding"; transcript_name "Sptan1-207"; transcript_source "ensembl"; transcript_biotype "protein_coding"; exon_id "ENSRNOE00000215995"; exon_version "1";
3	ensembl	CDS	33697357	33697516	0	+	0	gene_id "ENSRNOG00000015396"; gene_version "9"; transcript_id "ENSRNOT00000099115"; transcript_version "2"; exon_number "41"; gene_name "Sptan1"; gene_source "ensembl"; gene_biotype "protein_coding"; transcript_name "Sptan1-207"; transcript_source "ensembl"; transcript_biotype "protein_coding"; protein_id "ENSRNOP00000078232"; protein_version "2";
3	ensembl	exon	33697357	33697516	0	+	.	gene_id "ENSRNOG00000015396"; gene_version "9"; transcript_id "ENSRNOT00000091697"; transcript_version "3"; exon_number "46"; gene_name "Sptan1"; gene_source "ensembl"; gene_biotype "protein_coding"; transcript_name "Sptan1-205"; transcript_source "ensembl"; transcript_biotype "protein_coding"; exon_id "ENSRNOE00000215995"; exon_version "1";
3	ensembl	CDS	33697357	33697516	0	+	0	gene_id "ENSRNOG00000015396"; gene_version "9"; transcript_id "ENSRNOT00000091697"; transcript_version "3"; exon_number "46"; gene_name "Sptan1"; gene_source "ensembl"; gene_biotype "protein_coding"; transcript_name "Sptan1-205"; transcript_source "ensembl"; transcript_biotype "protein_coding"; protein_id "ENSRNOP00000072038"; protein_version "1";
3	ensembl	exon	33697357	33697516	0	+	.	gene_id "ENSRNOG00000015396"; gene_version "9"; transcript_id "ENSRNOT00000082672"; transcript_version "3"; exon_number "45"; gene_name "Sptan1"; gene_source "ensembl"; gene_biotype "protein_coding"; transcript_name "Sptan1-204"; transcript_source "ensembl"; transcript_biotype "protein_coding"; exon_id "ENSRNOE00000215995"; exon_version "1";
3	ensembl	CDS	33697357	33697516	0	+	0	gene_id "ENSRNOG00000015396"; gene_version "9"; transcript_id "ENSRNOT00000082672"; transcript_version "3"; exon_number "45"; gene_name "Sptan1"; gene_source "ensembl"; gene_biotype "protein_coding"; transcript_name "Sptan1-204"; transcript_source "ensembl"; transcript_biotype "protein_coding"; protein_id "ENSRNOP00000068710"; protein_version "2";
3	ensembl	exon	33697357	33697516	0	+	.	gene_id "ENSRNOG00000015396"; gene_version "9"; transcript_id "ENSRNOT00000095331"; transcript_version "2"; exon_number "42"; gene_name "Sptan1"; gene_source "ensembl"; gene_biotype "protein_coding"; transcript_name "Sptan1-206"; transcript_source "ensembl"; transcript_biotype "protein_coding"; exon_id "ENSRNOE00000215995"; exon_version "1";
3	ensembl	CDS	33697357	33697516	0	+	0	gene_id "ENSRNOG00000015396"; gene_version "9"; transcript_id "ENSRNOT00000095331"; transcript_version "2"; exon_number "42"; gene_name "Sptan1"; gene_source "ensembl"; gene_biotype "protein_coding"; transcript_name "Sptan1-206"; transcript_source "ensembl"; transcript_biotype "protein_coding"; protein_id "ENSRNOP00000093423"; protein_version "2";
3	ensembl	exon	33697357	33697516	0	+	.	gene_id "ENSRNOG00000015396"; gene_version "9"; transcript_id "ENSRNOT00000079640"; transcript_version "3"; exon_number "45"; gene_name "Sptan1"; gene_source "ensembl"; gene_biotype "protein_coding"; transcript_name "Sptan1-203"; transcript_source "ensembl"; transcript_biotype "protein_coding"; exon_id "ENSRNOE00000215995"; exon_version "1";
3	ensembl	CDS	33697357	33697516	0	+	0	gene_id "ENSRNOG00000015396"; gene_version "9"; transcript_id "ENSRNOT00000079640"; transcript_version "3"; exon_number "45"; gene_name "Sptan1"; gene_source "ensembl"; gene_biotype "protein_coding"; transcript_name "Sptan1-203"; transcript_source "ensembl"; transcript_biotype "protein_coding"; protein_id "ENSRNOP00000070932"; protein_version "2";
3	ensembl	exon	33697357	33697516	0	+	.	gene_id "ENSRNOG00000015396"; gene_version "9"; transcript_id "ENSRNOT00000079108"; transcript_version "3"; exon_number "41"; gene_name "Sptan1"; gene_source "ensembl"; gene_biotype "protein_coding"; transcript_name "Sptan1-202"; transcript_source "ensembl"; transcript_biotype "protein_coding"; exon_id "ENSRNOE00000215995"; exon_version "1";
3	ensembl	CDS	33697357	33697516	0	+	0	gene_id "ENSRNOG00000015396"; gene_version "9"; transcript_id "ENSRNOT00000079108"; transcript_version "3"; exon_number "41"; gene_name "Sptan1"; gene_source "ensembl"; gene_biotype "protein_coding"; transcript_name "Sptan1-202"; transcript_source "ensembl"; transcript_biotype "protein_coding"; protein_id "ENSRNOP00000071811"; protein_version "2";
3	ensembl	exon	33697357	33697516	0	+	.	gene_id "ENSRNOG00000015396"; gene_version "9"; transcript_id "ENSRNOT00000119521"; transcript_version "2"; exon_number "60"; gene_name "Sptan1"; gene_source "ensembl"; gene_biotype "protein_coding"; transcript_name "Sptan1-208"; transcript_source "ensembl"; transcript_biotype "protein_coding"; exon_id "ENSRNOE00000215995"; exon_version "1"; tag "Ensembl_canonical";
3	ensembl	CDS	33697357	33697516	0	+	0	gene_id "ENSRNOG00000015396"; gene_version "9"; transcript_id "ENSRNOT00000119521"; transcript_version "2"; exon_number "60"; gene_name "Sptan1"; gene_source "ensembl"; gene_biotype "protein_coding"; transcript_name "Sptan1-208"; transcript_source "ensembl"; transcript_biotype "protein_coding"; protein_id "ENSRNOP00000086903"; protein_version "2"; tag "Ensembl_canonical";
3	ENSEMBL114_rn	exon	33697357	33697516	0.119128732405133	+	.	gene_id "ENSRNOG00000015396"; transcript_id "ENSRNOG00000015396_tx_10"; exon_id "3_33697357_33697516_+"; exonnum "62"; txlen "10244";
3	ENSEMBL114_rn	exon	33697357	33697516	0.491378139026067	+	.	gene_id "ENSRNOG00000015396"; transcript_id "ENSRNOG00000015396_tx_9"; exon_id "3_33697357_33697516_+"; exonnum "62"; txlen "10287";
3	ensembl	exon	33697990	33698066	0	+	.	gene_id "ENSRNOG00000015396"; gene_version "9"; transcript_id "ENSRNOT00000045827"; transcript_version "6"; exon_number "43"; gene_name "Sptan1"; gene_source "ensembl"; gene_biotype "protein_coding"; transcript_name "Sptan1-201"; transcript_source "ensembl"; transcript_biotype "protein_coding"; exon_id "ENSRNOE00000215988"; exon_version "1";
3	ensembl	CDS	33697990	33698066	0	+	2	gene_id "ENSRNOG00000015396"; gene_version "9"; transcript_id "ENSRNOT00000045827"; transcript_version "6"; exon_number "43"; gene_name "Sptan1"; gene_source "ensembl"; gene_biotype "protein_coding"; transcript_name "Sptan1-201"; transcript_source "ensembl"; transcript_biotype "protein_coding"; protein_id "ENSRNOP00000042382"; protein_version "6";
3	ensembl	exon	33697990	33698066	0	+	.	gene_id "ENSRNOG00000015396"; gene_version "9"; transcript_id "ENSRNOT00000099115"; transcript_version "2"; exon_number "42"; gene_name "Sptan1"; gene_source "ensembl"; gene_biotype "protein_coding"; transcript_name "Sptan1-207"; transcript_source "ensembl"; transcript_biotype "protein_coding"; exon_id "ENSRNOE00000215988"; exon_version "1";
3	ensembl	CDS	33697990	33698066	0	+	2	gene_id "ENSRNOG00000015396"; gene_version "9"; transcript_id "ENSRNOT00000099115"; transcript_version "2"; exon_number "42"; gene_name "Sptan1"; gene_source "ensembl"; gene_biotype "protein_coding"; transcript_name "Sptan1-207"; transcript_source "ensembl"; transcript_biotype "protein_coding"; protein_id "ENSRNOP00000078232"; protein_version "2";
3	ensembl	exon	33697990	33698066	0	+	.	gene_id "ENSRNOG00000015396"; gene_version "9"; transcript_id "ENSRNOT00000091697"; transcript_version "3"; exon_number "47"; gene_name "Sptan1"; gene_source "ensembl"; gene_biotype "protein_coding"; transcript_name "Sptan1-205"; transcript_source "ensembl"; transcript_biotype "protein_coding"; exon_id "ENSRNOE00000215988"; exon_version "1";
3	ensembl	CDS	33697990	33698066	0	+	2	gene_id "ENSRNOG00000015396"; gene_version "9"; transcript_id "ENSRNOT00000091697"; transcript_version "3"; exon_number "47"; gene_name "Sptan1"; gene_source "ensembl"; gene_biotype "protein_coding"; transcript_name "Sptan1-205"; transcript_source "ensembl"; transcript_biotype "protein_coding"; protein_id "ENSRNOP00000072038"; protein_version "1";
3	ensembl	exon	33697990	33698066	0	+	.	gene_id "ENSRNOG00000015396"; gene_version "9"; transcript_id "ENSRNOT00000082672"; transcript_version "3"; exon_number "46"; gene_name "Sptan1"; gene_source "ensembl"; gene_biotype "protein_coding"; transcript_name "Sptan1-204"; transcript_source "ensembl"; transcript_biotype "protein_coding"; exon_id "ENSRNOE00000215988"; exon_version "1";
3	ensembl	CDS	33697990	33698066	0	+	2	gene_id "ENSRNOG00000015396"; gene_version "9"; transcript_id "ENSRNOT00000082672"; transcript_version "3"; exon_number "46"; gene_name "Sptan1"; gene_source "ensembl"; gene_biotype "protein_coding"; transcript_name "Sptan1-204"; transcript_source "ensembl"; transcript_biotype "protein_coding"; protein_id "ENSRNOP00000068710"; protein_version "2";
3	ensembl	exon	33697990	33698066	0	+	.	gene_id "ENSRNOG00000015396"; gene_version "9"; transcript_id "ENSRNOT00000095331"; transcript_version "2"; exon_number "43"; gene_name "Sptan1"; gene_source "ensembl"; gene_biotype "protein_coding"; transcript_name "Sptan1-206"; transcript_source "ensembl"; transcript_biotype "protein_coding"; exon_id "ENSRNOE00000215988"; exon_version "1";
3	ensembl	CDS	33697990	33698066	0	+	2	gene_id "ENSRNOG00000015396"; gene_version "9"; transcript_id "ENSRNOT00000095331"; transcript_version "2"; exon_number "43"; gene_name "Sptan1"; gene_source "ensembl"; gene_biotype "protein_coding"; transcript_name "Sptan1-206"; transcript_source "ensembl"; transcript_biotype "protein_coding"; protein_id "ENSRNOP00000093423"; protein_version "2";
3	ensembl	exon	33697990	33698066	0	+	.	gene_id "ENSRNOG00000015396"; gene_version "9"; transcript_id "ENSRNOT00000079640"; transcript_version "3"; exon_number "46"; gene_name "Sptan1"; gene_source "ensembl"; gene_biotype "protein_coding"; transcript_name "Sptan1-203"; transcript_source "ensembl"; transcript_biotype "protein_coding"; exon_id "ENSRNOE00000215988"; exon_version "1";
3	ensembl	CDS	33697990	33698066	0	+	2	gene_id "ENSRNOG00000015396"; gene_version "9"; transcript_id "ENSRNOT00000079640"; transcript_version "3"; exon_number "46"; gene_name "Sptan1"; gene_source "ensembl"; gene_biotype "protein_coding"; transcript_name "Sptan1-203"; transcript_source "ensembl"; transcript_biotype "protein_coding"; protein_id "ENSRNOP00000070932"; protein_version "2";
3	ensembl	exon	33697990	33698066	0	+	.	gene_id "ENSRNOG00000015396"; gene_version "9"; transcript_id "ENSRNOT00000079108"; transcript_version "3"; exon_number "42"; gene_name "Sptan1"; gene_source "ensembl"; gene_biotype "protein_coding"; transcript_name "Sptan1-202"; transcript_source "ensembl"; transcript_biotype "protein_coding"; exon_id "ENSRNOE00000215988"; exon_version "1";
3	ensembl	CDS	33697990	33698066	0	+	2	gene_id "ENSRNOG00000015396"; gene_version "9"; transcript_id "ENSRNOT00000079108"; transcript_version "3"; exon_number "42"; gene_name "Sptan1"; gene_source "ensembl"; gene_biotype "protein_coding"; transcript_name "Sptan1-202"; transcript_source "ensembl"; transcript_biotype "protein_coding"; protein_id "ENSRNOP00000071811"; protein_version "2";
3	ensembl	exon	33697990	33698066	0	+	.	gene_id "ENSRNOG00000015396"; gene_version "9"; transcript_id "ENSRNOT00000119521"; transcript_version "2"; exon_number "61"; gene_name "Sptan1"; gene_source "ensembl"; gene_biotype "protein_coding"; transcript_name "Sptan1-208"; transcript_source "ensembl"; transcript_biotype "protein_coding"; exon_id "ENSRNOE00000215988"; exon_version "1"; tag "Ensembl_canonical";
3	ensembl	CDS	33697990	33698066	0	+	2	gene_id "ENSRNOG00000015396"; gene_version "9"; transcript_id "ENSRNOT00000119521"; transcript_version "2"; exon_number "61"; gene_name "Sptan1"; gene_source "ensembl"; gene_biotype "protein_coding"; transcript_name "Sptan1-208"; transcript_source "ensembl"; transcript_biotype "protein_coding"; protein_id "ENSRNOP00000086903"; protein_version "2"; tag "Ensembl_canonical";
3	ENSEMBL114_rn	exon	33697990	33698066	0.119128732405133	+	.	gene_id "ENSRNOG00000015396"; transcript_id "ENSRNOG00000015396_tx_10"; exon_id "3_33697990_33698066_+"; exonnum "63"; txlen "10244";
3	ENSEMBL114_rn	exon	33697990	33698066	0.491378139026067	+	.	gene_id "ENSRNOG00000015396"; transcript_id "ENSRNOG00000015396_tx_9"; exon_id "3_33697990_33698066_+"; exonnum "63"; txlen "10287";
3	ensembl	exon	33698543	33698752	0	+	.	gene_id "ENSRNOG00000015396"; gene_version "9"; transcript_id "ENSRNOT00000045827"; transcript_version "6"; exon_number "44"; gene_name "Sptan1"; gene_source "ensembl"; gene_biotype "protein_coding"; transcript_name "Sptan1-201"; transcript_source "ensembl"; transcript_biotype "protein_coding"; exon_id "ENSRNOE00000215982"; exon_version "1";
3	ensembl	CDS	33698543	33698752	0	+	0	gene_id "ENSRNOG00000015396"; gene_version "9"; transcript_id "ENSRNOT00000045827"; transcript_version "6"; exon_number "44"; gene_name "Sptan1"; gene_source "ensembl"; gene_biotype "protein_coding"; transcript_name "Sptan1-201"; transcript_source "ensembl"; transcript_biotype "protein_coding"; protein_id "ENSRNOP00000042382"; protein_version "6";
3	ensembl	exon	33698543	33698752	0	+	.	gene_id "ENSRNOG00000015396"; gene_version "9"; transcript_id "ENSRNOT00000099115"; transcript_version "2"; exon_number "43"; gene_name "Sptan1"; gene_source "ensembl"; gene_biotype "protein_coding"; transcript_name "Sptan1-207"; transcript_source "ensembl"; transcript_biotype "protein_coding"; exon_id "ENSRNOE00000215982"; exon_version "1";
3	ensembl	CDS	33698543	33698752	0	+	0	gene_id "ENSRNOG00000015396"; gene_version "9"; transcript_id "ENSRNOT00000099115"; transcript_version "2"; exon_number "43"; gene_name "Sptan1"; gene_source "ensembl"; gene_biotype "protein_coding"; transcript_name "Sptan1-207"; transcript_source "ensembl"; transcript_biotype "protein_coding"; protein_id "ENSRNOP00000078232"; protein_version "2";
3	ensembl	exon	33698543	33698752	0	+	.	gene_id "ENSRNOG00000015396"; gene_version "9"; transcript_id "ENSRNOT00000091697"; transcript_version "3"; exon_number "48"; gene_name "Sptan1"; gene_source "ensembl"; gene_biotype "protein_coding"; transcript_name "Sptan1-205"; transcript_source "ensembl"; transcript_biotype "protein_coding"; exon_id "ENSRNOE00000215982"; exon_version "1";
3	ensembl	CDS	33698543	33698752	0	+	0	gene_id "ENSRNOG00000015396"; gene_version "9"; transcript_id "ENSRNOT00000091697"; transcript_version "3"; exon_number "48"; gene_name "Sptan1"; gene_source "ensembl"; gene_biotype "protein_coding"; transcript_name "Sptan1-205"; transcript_source "ensembl"; transcript_biotype "protein_coding"; protein_id "ENSRNOP00000072038"; protein_version "1";
3	ensembl	exon	33698543	33698752	0	+	.	gene_id "ENSRNOG00000015396"; gene_version "9"; transcript_id "ENSRNOT00000082672"; transcript_version "3"; exon_number "47"; gene_name "Sptan1"; gene_source "ensembl"; gene_biotype "protein_coding"; transcript_name "Sptan1-204"; transcript_source "ensembl"; transcript_biotype "protein_coding"; exon_id "ENSRNOE00000215982"; exon_version "1";
3	ensembl	CDS	33698543	33698752	0	+	0	gene_id "ENSRNOG00000015396"; gene_version "9"; transcript_id "ENSRNOT00000082672"; transcript_version "3"; exon_number "47"; gene_name "Sptan1"; gene_source "ensembl"; gene_biotype "protein_coding"; transcript_name "Sptan1-204"; transcript_source "ensembl"; transcript_biotype "protein_coding"; protein_id "ENSRNOP00000068710"; protein_version "2";
3	ensembl	exon	33698543	33698752	0	+	.	gene_id "ENSRNOG00000015396"; gene_version "9"; transcript_id "ENSRNOT00000095331"; transcript_version "2"; exon_number "44"; gene_name "Sptan1"; gene_source "ensembl"; gene_biotype "protein_coding"; transcript_name "Sptan1-206"; transcript_source "ensembl"; transcript_biotype "protein_coding"; exon_id "ENSRNOE00000215982"; exon_version "1";
3	ensembl	CDS	33698543	33698752	0	+	0	gene_id "ENSRNOG00000015396"; gene_version "9"; transcript_id "ENSRNOT00000095331"; transcript_version "2"; exon_number "44"; gene_name "Sptan1"; gene_source "ensembl"; gene_biotype "protein_coding"; transcript_name "Sptan1-206"; transcript_source "ensembl"; transcript_biotype "protein_coding"; protein_id "ENSRNOP00000093423"; protein_version "2";
3	ensembl	exon	33698543	33698752	0	+	.	gene_id "ENSRNOG00000015396"; gene_version "9"; transcript_id "ENSRNOT00000079640"; transcript_version "3"; exon_number "47"; gene_name "Sptan1"; gene_source "ensembl"; gene_biotype "protein_coding"; transcript_name "Sptan1-203"; transcript_source "ensembl"; transcript_biotype "protein_coding"; exon_id "ENSRNOE00000215982"; exon_version "1";
3	ensembl	CDS	33698543	33698752	0	+	0	gene_id "ENSRNOG00000015396"; gene_version "9"; transcript_id "ENSRNOT00000079640"; transcript_version "3"; exon_number "47"; gene_name "Sptan1"; gene_source "ensembl"; gene_biotype "protein_coding"; transcript_name "Sptan1-203"; transcript_source "ensembl"; transcript_biotype "protein_coding"; protein_id "ENSRNOP00000070932"; protein_version "2";
3	ensembl	exon	33698543	33698752	0	+	.	gene_id "ENSRNOG00000015396"; gene_version "9"; transcript_id "ENSRNOT00000079108"; transcript_version "3"; exon_number "43"; gene_name "Sptan1"; gene_source "ensembl"; gene_biotype "protein_coding"; transcript_name "Sptan1-202"; transcript_source "ensembl"; transcript_biotype "protein_coding"; exon_id "ENSRNOE00000215982"; exon_version "1";
3	ensembl	CDS	33698543	33698752	0	+	0	gene_id "ENSRNOG00000015396"; gene_version "9"; transcript_id "ENSRNOT00000079108"; transcript_version "3"; exon_number "43"; gene_name "Sptan1"; gene_source "ensembl"; gene_biotype "protein_coding"; transcript_name "Sptan1-202"; transcript_source "ensembl"; transcript_biotype "protein_coding"; protein_id "ENSRNOP00000071811"; protein_version "2";
3	ensembl	exon	33698543	33698752	0	+	.	gene_id "ENSRNOG00000015396"; gene_version "9"; transcript_id "ENSRNOT00000119521"; transcript_version "2"; exon_number "62"; gene_name "Sptan1"; gene_source "ensembl"; gene_biotype "protein_coding"; transcript_name "Sptan1-208"; transcript_source "ensembl"; transcript_biotype "protein_coding"; exon_id "ENSRNOE00000215982"; exon_version "1"; tag "Ensembl_canonical";
3	ensembl	CDS	33698543	33698752	0	+	0	gene_id "ENSRNOG00000015396"; gene_version "9"; transcript_id "ENSRNOT00000119521"; transcript_version "2"; exon_number "62"; gene_name "Sptan1"; gene_source "ensembl"; gene_biotype "protein_coding"; transcript_name "Sptan1-208"; transcript_source "ensembl"; transcript_biotype "protein_coding"; protein_id "ENSRNOP00000086903"; protein_version "2"; tag "Ensembl_canonical";
3	ENSEMBL114_rn	exon	33698543	33698752	0.119128732405133	+	.	gene_id "ENSRNOG00000015396"; transcript_id "ENSRNOG00000015396_tx_10"; exon_id "3_33698543_33698752_+"; exonnum "64"; txlen "10244";
3	ENSEMBL114_rn	exon	33698543	33698752	0.491378139026067	+	.	gene_id "ENSRNOG00000015396"; transcript_id "ENSRNOG00000015396_tx_9"; exon_id "3_33698543_33698752_+"; exonnum "64"; txlen "10287";
3	ensembl	exon	33699106	33699402	0	+	.	gene_id "ENSRNOG00000015396"; gene_version "9"; transcript_id "ENSRNOT00000045827"; transcript_version "6"; exon_number "45"; gene_name "Sptan1"; gene_source "ensembl"; gene_biotype "protein_coding"; transcript_name "Sptan1-201"; transcript_source "ensembl"; transcript_biotype "protein_coding"; exon_id "ENSRNOE00000215973"; exon_version "1";
3	ensembl	CDS	33699106	33699402	0	+	0	gene_id "ENSRNOG00000015396"; gene_version "9"; transcript_id "ENSRNOT00000045827"; transcript_version "6"; exon_number "45"; gene_name "Sptan1"; gene_source "ensembl"; gene_biotype "protein_coding"; transcript_name "Sptan1-201"; transcript_source "ensembl"; transcript_biotype "protein_coding"; protein_id "ENSRNOP00000042382"; protein_version "6";
3	ensembl	exon	33699106	33699402	0	+	.	gene_id "ENSRNOG00000015396"; gene_version "9"; transcript_id "ENSRNOT00000099115"; transcript_version "2"; exon_number "44"; gene_name "Sptan1"; gene_source "ensembl"; gene_biotype "protein_coding"; transcript_name "Sptan1-207"; transcript_source "ensembl"; transcript_biotype "protein_coding"; exon_id "ENSRNOE00000215973"; exon_version "1";
3	ensembl	CDS	33699106	33699402	0	+	0	gene_id "ENSRNOG00000015396"; gene_version "9"; transcript_id "ENSRNOT00000099115"; transcript_version "2"; exon_number "44"; gene_name "Sptan1"; gene_source "ensembl"; gene_biotype "protein_coding"; transcript_name "Sptan1-207"; transcript_source "ensembl"; transcript_biotype "protein_coding"; protein_id "ENSRNOP00000078232"; protein_version "2";
3	ensembl	exon	33699106	33699402	0	+	.	gene_id "ENSRNOG00000015396"; gene_version "9"; transcript_id "ENSRNOT00000091697"; transcript_version "3"; exon_number "49"; gene_name "Sptan1"; gene_source "ensembl"; gene_biotype "protein_coding"; transcript_name "Sptan1-205"; transcript_source "ensembl"; transcript_biotype "protein_coding"; exon_id "ENSRNOE00000215973"; exon_version "1";
3	ensembl	CDS	33699106	33699402	0	+	0	gene_id "ENSRNOG00000015396"; gene_version "9"; transcript_id "ENSRNOT00000091697"; transcript_version "3"; exon_number "49"; gene_name "Sptan1"; gene_source "ensembl"; gene_biotype "protein_coding"; transcript_name "Sptan1-205"; transcript_source "ensembl"; transcript_biotype "protein_coding"; protein_id "ENSRNOP00000072038"; protein_version "1";
3	ensembl	exon	33699106	33699402	0	+	.	gene_id "ENSRNOG00000015396"; gene_version "9"; transcript_id "ENSRNOT00000082672"; transcript_version "3"; exon_number "48"; gene_name "Sptan1"; gene_source "ensembl"; gene_biotype "protein_coding"; transcript_name "Sptan1-204"; transcript_source "ensembl"; transcript_biotype "protein_coding"; exon_id "ENSRNOE00000215973"; exon_version "1";
3	ensembl	CDS	33699106	33699402	0	+	0	gene_id "ENSRNOG00000015396"; gene_version "9"; transcript_id "ENSRNOT00000082672"; transcript_version "3"; exon_number "48"; gene_name "Sptan1"; gene_source "ensembl"; gene_biotype "protein_coding"; transcript_name "Sptan1-204"; transcript_source "ensembl"; transcript_biotype "protein_coding"; protein_id "ENSRNOP00000068710"; protein_version "2";
3	ensembl	exon	33699106	33699402	0	+	.	gene_id "ENSRNOG00000015396"; gene_version "9"; transcript_id "ENSRNOT00000095331"; transcript_version "2"; exon_number "45"; gene_name "Sptan1"; gene_source "ensembl"; gene_biotype "protein_coding"; transcript_name "Sptan1-206"; transcript_source "ensembl"; transcript_biotype "protein_coding"; exon_id "ENSRNOE00000215973"; exon_version "1";
3	ensembl	CDS	33699106	33699402	0	+	0	gene_id "ENSRNOG00000015396"; gene_version "9"; transcript_id "ENSRNOT00000095331"; transcript_version "2"; exon_number "45"; gene_name "Sptan1"; gene_source "ensembl"; gene_biotype "protein_coding"; transcript_name "Sptan1-206"; transcript_source "ensembl"; transcript_biotype "protein_coding"; protein_id "ENSRNOP00000093423"; protein_version "2";
3	ensembl	exon	33699106	33699402	0	+	.	gene_id "ENSRNOG00000015396"; gene_version "9"; transcript_id "ENSRNOT00000079640"; transcript_version "3"; exon_number "48"; gene_name "Sptan1"; gene_source "ensembl"; gene_biotype "protein_coding"; transcript_name "Sptan1-203"; transcript_source "ensembl"; transcript_biotype "protein_coding"; exon_id "ENSRNOE00000215973"; exon_version "1";
3	ensembl	CDS	33699106	33699402	0	+	0	gene_id "ENSRNOG00000015396"; gene_version "9"; transcript_id "ENSRNOT00000079640"; transcript_version "3"; exon_number "48"; gene_name "Sptan1"; gene_source "ensembl"; gene_biotype "protein_coding"; transcript_name "Sptan1-203"; transcript_source "ensembl"; transcript_biotype "protein_coding"; protein_id "ENSRNOP00000070932"; protein_version "2";
3	ensembl	exon	33699106	33699402	0	+	.	gene_id "ENSRNOG00000015396"; gene_version "9"; transcript_id "ENSRNOT00000079108"; transcript_version "3"; exon_number "44"; gene_name "Sptan1"; gene_source "ensembl"; gene_biotype "protein_coding"; transcript_name "Sptan1-202"; transcript_source "ensembl"; transcript_biotype "protein_coding"; exon_id "ENSRNOE00000215973"; exon_version "1";
3	ensembl	CDS	33699106	33699402	0	+	0	gene_id "ENSRNOG00000015396"; gene_version "9"; transcript_id "ENSRNOT00000079108"; transcript_version "3"; exon_number "44"; gene_name "Sptan1"; gene_source "ensembl"; gene_biotype "protein_coding"; transcript_name "Sptan1-202"; transcript_source "ensembl"; transcript_biotype "protein_coding"; protein_id "ENSRNOP00000071811"; protein_version "2";
3	ensembl	exon	33699106	33699402	0	+	.	gene_id "ENSRNOG00000015396"; gene_version "9"; transcript_id "ENSRNOT00000119521"; transcript_version "2"; exon_number "63"; gene_name "Sptan1"; gene_source "ensembl"; gene_biotype "protein_coding"; transcript_name "Sptan1-208"; transcript_source "ensembl"; transcript_biotype "protein_coding"; exon_id "ENSRNOE00000215973"; exon_version "1"; tag "Ensembl_canonical";
3	ensembl	CDS	33699106	33699402	0	+	0	gene_id "ENSRNOG00000015396"; gene_version "9"; transcript_id "ENSRNOT00000119521"; transcript_version "2"; exon_number "63"; gene_name "Sptan1"; gene_source "ensembl"; gene_biotype "protein_coding"; transcript_name "Sptan1-208"; transcript_source "ensembl"; transcript_biotype "protein_coding"; protein_id "ENSRNOP00000086903"; protein_version "2"; tag "Ensembl_canonical";
3	ENSEMBL114_rn	exon	33699106	33699402	0.119128732405133	+	.	gene_id "ENSRNOG00000015396"; transcript_id "ENSRNOG00000015396_tx_10"; exon_id "3_33699106_33699402_+"; exonnum "65"; txlen "10244";
3	ENSEMBL114_rn	exon	33699106	33699402	0.491378139026067	+	.	gene_id "ENSRNOG00000015396"; transcript_id "ENSRNOG00000015396_tx_9"; exon_id "3_33699106_33699402_+"; exonnum "65"; txlen "10287";
3	ensembl	exon	33699536	33699648	0	+	.	gene_id "ENSRNOG00000015396"; gene_version "9"; transcript_id "ENSRNOT00000045827"; transcript_version "6"; exon_number "46"; gene_name "Sptan1"; gene_source "ensembl"; gene_biotype "protein_coding"; transcript_name "Sptan1-201"; transcript_source "ensembl"; transcript_biotype "protein_coding"; exon_id "ENSRNOE00000215963"; exon_version "1";
3	ensembl	CDS	33699536	33699648	0	+	0	gene_id "ENSRNOG00000015396"; gene_version "9"; transcript_id "ENSRNOT00000045827"; transcript_version "6"; exon_number "46"; gene_name "Sptan1"; gene_source "ensembl"; gene_biotype "protein_coding"; transcript_name "Sptan1-201"; transcript_source "ensembl"; transcript_biotype "protein_coding"; protein_id "ENSRNOP00000042382"; protein_version "6";
3	ensembl	exon	33699536	33699648	0	+	.	gene_id "ENSRNOG00000015396"; gene_version "9"; transcript_id "ENSRNOT00000099115"; transcript_version "2"; exon_number "45"; gene_name "Sptan1"; gene_source "ensembl"; gene_biotype "protein_coding"; transcript_name "Sptan1-207"; transcript_source "ensembl"; transcript_biotype "protein_coding"; exon_id "ENSRNOE00000215963"; exon_version "1";
3	ensembl	CDS	33699536	33699648	0	+	0	gene_id "ENSRNOG00000015396"; gene_version "9"; transcript_id "ENSRNOT00000099115"; transcript_version "2"; exon_number "45"; gene_name "Sptan1"; gene_source "ensembl"; gene_biotype "protein_coding"; transcript_name "Sptan1-207"; transcript_source "ensembl"; transcript_biotype "protein_coding"; protein_id "ENSRNOP00000078232"; protein_version "2";
3	ensembl	exon	33699536	33699648	0	+	.	gene_id "ENSRNOG00000015396"; gene_version "9"; transcript_id "ENSRNOT00000091697"; transcript_version "3"; exon_number "50"; gene_name "Sptan1"; gene_source "ensembl"; gene_biotype "protein_coding"; transcript_name "Sptan1-205"; transcript_source "ensembl"; transcript_biotype "protein_coding"; exon_id "ENSRNOE00000215963"; exon_version "1";
3	ensembl	CDS	33699536	33699648	0	+	0	gene_id "ENSRNOG00000015396"; gene_version "9"; transcript_id "ENSRNOT00000091697"; transcript_version "3"; exon_number "50"; gene_name "Sptan1"; gene_source "ensembl"; gene_biotype "protein_coding"; transcript_name "Sptan1-205"; transcript_source "ensembl"; transcript_biotype "protein_coding"; protein_id "ENSRNOP00000072038"; protein_version "1";
3	ensembl	exon	33699536	33699648	0	+	.	gene_id "ENSRNOG00000015396"; gene_version "9"; transcript_id "ENSRNOT00000082672"; transcript_version "3"; exon_number "49"; gene_name "Sptan1"; gene_source "ensembl"; gene_biotype "protein_coding"; transcript_name "Sptan1-204"; transcript_source "ensembl"; transcript_biotype "protein_coding"; exon_id "ENSRNOE00000215963"; exon_version "1";
3	ensembl	CDS	33699536	33699648	0	+	0	gene_id "ENSRNOG00000015396"; gene_version "9"; transcript_id "ENSRNOT00000082672"; transcript_version "3"; exon_number "49"; gene_name "Sptan1"; gene_source "ensembl"; gene_biotype "protein_coding"; transcript_name "Sptan1-204"; transcript_source "ensembl"; transcript_biotype "protein_coding"; protein_id "ENSRNOP00000068710"; protein_version "2";
3	ensembl	exon	33699536	33699648	0	+	.	gene_id "ENSRNOG00000015396"; gene_version "9"; transcript_id "ENSRNOT00000095331"; transcript_version "2"; exon_number "46"; gene_name "Sptan1"; gene_source "ensembl"; gene_biotype "protein_coding"; transcript_name "Sptan1-206"; transcript_source "ensembl"; transcript_biotype "protein_coding"; exon_id "ENSRNOE00000215963"; exon_version "1";
3	ensembl	CDS	33699536	33699648	0	+	0	gene_id "ENSRNOG00000015396"; gene_version "9"; transcript_id "ENSRNOT00000095331"; transcript_version "2"; exon_number "46"; gene_name "Sptan1"; gene_source "ensembl"; gene_biotype "protein_coding"; transcript_name "Sptan1-206"; transcript_source "ensembl"; transcript_biotype "protein_coding"; protein_id "ENSRNOP00000093423"; protein_version "2";
3	ensembl	exon	33699536	33699648	0	+	.	gene_id "ENSRNOG00000015396"; gene_version "9"; transcript_id "ENSRNOT00000079640"; transcript_version "3"; exon_number "49"; gene_name "Sptan1"; gene_source "ensembl"; gene_biotype "protein_coding"; transcript_name "Sptan1-203"; transcript_source "ensembl"; transcript_biotype "protein_coding"; exon_id "ENSRNOE00000215963"; exon_version "1";
3	ensembl	CDS	33699536	33699648	0	+	0	gene_id "ENSRNOG00000015396"; gene_version "9"; transcript_id "ENSRNOT00000079640"; transcript_version "3"; exon_number "49"; gene_name "Sptan1"; gene_source "ensembl"; gene_biotype "protein_coding"; transcript_name "Sptan1-203"; transcript_source "ensembl"; transcript_biotype "protein_coding"; protein_id "ENSRNOP00000070932"; protein_version "2";
3	ensembl	exon	33699536	33699648	0	+	.	gene_id "ENSRNOG00000015396"; gene_version "9"; transcript_id "ENSRNOT00000119521"; transcript_version "2"; exon_number "64"; gene_name "Sptan1"; gene_source "ensembl"; gene_biotype "protein_coding"; transcript_name "Sptan1-208"; transcript_source "ensembl"; transcript_biotype "protein_coding"; exon_id "ENSRNOE00000215963"; exon_version "1"; tag "Ensembl_canonical";
3	ensembl	CDS	33699536	33699648	0	+	0	gene_id "ENSRNOG00000015396"; gene_version "9"; transcript_id "ENSRNOT00000119521"; transcript_version "2"; exon_number "64"; gene_name "Sptan1"; gene_source "ensembl"; gene_biotype "protein_coding"; transcript_name "Sptan1-208"; transcript_source "ensembl"; transcript_biotype "protein_coding"; protein_id "ENSRNOP00000086903"; protein_version "2"; tag "Ensembl_canonical";
3	ENSEMBL114_rn	exon	33699536	33699648	0.119128732405133	+	.	gene_id "ENSRNOG00000015396"; transcript_id "ENSRNOG00000015396_tx_10"; exon_id "3_33699536_33699648_+"; exonnum "66"; txlen "10244";
3	ENSEMBL114_rn	exon	33699536	33699648	0.491378139026067	+	.	gene_id "ENSRNOG00000015396"; transcript_id "ENSRNOG00000015396_tx_9"; exon_id "3_33699536_33699648_+"; exonnum "66"; txlen "10287";
3	ensembl	exon	33699536	33699654	0	+	.	gene_id "ENSRNOG00000015396"; gene_version "9"; transcript_id "ENSRNOT00000079108"; transcript_version "3"; exon_number "45"; gene_name "Sptan1"; gene_source "ensembl"; gene_biotype "protein_coding"; transcript_name "Sptan1-202"; transcript_source "ensembl"; transcript_biotype "protein_coding"; exon_id "ENSRNOE00000623045"; exon_version "1";
3	ensembl	CDS	33699536	33699654	0	+	0	gene_id "ENSRNOG00000015396"; gene_version "9"; transcript_id "ENSRNOT00000079108"; transcript_version "3"; exon_number "45"; gene_name "Sptan1"; gene_source "ensembl"; gene_biotype "protein_coding"; transcript_name "Sptan1-202"; transcript_source "ensembl"; transcript_biotype "protein_coding"; protein_id "ENSRNOP00000071811"; protein_version "2";
3	ensembl	exon	33699999	33700016	0	+	.	gene_id "ENSRNOG00000015396"; gene_version "9"; transcript_id "ENSRNOT00000045827"; transcript_version "6"; exon_number "47"; gene_name "Sptan1"; gene_source "ensembl"; gene_biotype "protein_coding"; transcript_name "Sptan1-201"; transcript_source "ensembl"; transcript_biotype "protein_coding"; exon_id "ENSRNOE00000816535"; exon_version "1";
3	ensembl	CDS	33699999	33700016	0	+	1	gene_id "ENSRNOG00000015396"; gene_version "9"; transcript_id "ENSRNOT00000045827"; transcript_version "6"; exon_number "47"; gene_name "Sptan1"; gene_source "ensembl"; gene_biotype "protein_coding"; transcript_name "Sptan1-201"; transcript_source "ensembl"; transcript_biotype "protein_coding"; protein_id "ENSRNOP00000042382"; protein_version "6";
3	ensembl	exon	33699999	33700016	0	+	.	gene_id "ENSRNOG00000015396"; gene_version "9"; transcript_id "ENSRNOT00000091697"; transcript_version "3"; exon_number "51"; gene_name "Sptan1"; gene_source "ensembl"; gene_biotype "protein_coding"; transcript_name "Sptan1-205"; transcript_source "ensembl"; transcript_biotype "protein_coding"; exon_id "ENSRNOE00000816535"; exon_version "1";
3	ensembl	CDS	33699999	33700016	0	+	1	gene_id "ENSRNOG00000015396"; gene_version "9"; transcript_id "ENSRNOT00000091697"; transcript_version "3"; exon_number "51"; gene_name "Sptan1"; gene_source "ensembl"; gene_biotype "protein_coding"; transcript_name "Sptan1-205"; transcript_source "ensembl"; transcript_biotype "protein_coding"; protein_id "ENSRNOP00000072038"; protein_version "1";
3	ensembl	exon	33699999	33700016	0	+	.	gene_id "ENSRNOG00000015396"; gene_version "9"; transcript_id "ENSRNOT00000082672"; transcript_version "3"; exon_number "50"; gene_name "Sptan1"; gene_source "ensembl"; gene_biotype "protein_coding"; transcript_name "Sptan1-204"; transcript_source "ensembl"; transcript_biotype "protein_coding"; exon_id "ENSRNOE00000816535"; exon_version "1";
3	ensembl	CDS	33699999	33700016	0	+	1	gene_id "ENSRNOG00000015396"; gene_version "9"; transcript_id "ENSRNOT00000082672"; transcript_version "3"; exon_number "50"; gene_name "Sptan1"; gene_source "ensembl"; gene_biotype "protein_coding"; transcript_name "Sptan1-204"; transcript_source "ensembl"; transcript_biotype "protein_coding"; protein_id "ENSRNOP00000068710"; protein_version "2";
3	ensembl	exon	33699999	33700016	0	+	.	gene_id "ENSRNOG00000015396"; gene_version "9"; transcript_id "ENSRNOT00000095331"; transcript_version "2"; exon_number "47"; gene_name "Sptan1"; gene_source "ensembl"; gene_biotype "protein_coding"; transcript_name "Sptan1-206"; transcript_source "ensembl"; transcript_biotype "protein_coding"; exon_id "ENSRNOE00000816535"; exon_version "1";
3	ensembl	CDS	33699999	33700016	0	+	1	gene_id "ENSRNOG00000015396"; gene_version "9"; transcript_id "ENSRNOT00000095331"; transcript_version "2"; exon_number "47"; gene_name "Sptan1"; gene_source "ensembl"; gene_biotype "protein_coding"; transcript_name "Sptan1-206"; transcript_source "ensembl"; transcript_biotype "protein_coding"; protein_id "ENSRNOP00000093423"; protein_version "2";
3	ensembl	exon	33699999	33700016	0	+	.	gene_id "ENSRNOG00000015396"; gene_version "9"; transcript_id "ENSRNOT00000119521"; transcript_version "2"; exon_number "65"; gene_name "Sptan1"; gene_source "ensembl"; gene_biotype "protein_coding"; transcript_name "Sptan1-208"; transcript_source "ensembl"; transcript_biotype "protein_coding"; exon_id "ENSRNOE00000816535"; exon_version "1"; tag "Ensembl_canonical";
3	ensembl	CDS	33699999	33700016	0	+	1	gene_id "ENSRNOG00000015396"; gene_version "9"; transcript_id "ENSRNOT00000119521"; transcript_version "2"; exon_number "65"; gene_name "Sptan1"; gene_source "ensembl"; gene_biotype "protein_coding"; transcript_name "Sptan1-208"; transcript_source "ensembl"; transcript_biotype "protein_coding"; protein_id "ENSRNOP00000086903"; protein_version "2"; tag "Ensembl_canonical";
3	ENSEMBL114_rn	exon	33699999	33700016	0.119128732405133	+	.	gene_id "ENSRNOG00000015396"; transcript_id "ENSRNOG00000015396_tx_10"; exon_id "3_33699999_33700016_+"; exonnum "67"; txlen "10244";
3	ENSEMBL114_rn	exon	33699999	33700016	0.491378139026067	+	.	gene_id "ENSRNOG00000015396"; transcript_id "ENSRNOG00000015396_tx_9"; exon_id "3_33699999_33700016_+"; exonnum "67"; txlen "10287";
3	ensembl	exon	33701008	33701070	0	+	.	gene_id "ENSRNOG00000015396"; gene_version "9"; transcript_id "ENSRNOT00000091697"; transcript_version "3"; exon_number "52"; gene_name "Sptan1"; gene_source "ensembl"; gene_biotype "protein_coding"; transcript_name "Sptan1-205"; transcript_source "ensembl"; transcript_biotype "protein_coding"; exon_id "ENSRNOE00000523448"; exon_version "1";
3	ensembl	CDS	33701008	33701070	0	+	1	gene_id "ENSRNOG00000015396"; gene_version "9"; transcript_id "ENSRNOT00000091697"; transcript_version "3"; exon_number "52"; gene_name "Sptan1"; gene_source "ensembl"; gene_biotype "protein_coding"; transcript_name "Sptan1-205"; transcript_source "ensembl"; transcript_biotype "protein_coding"; protein_id "ENSRNOP00000072038"; protein_version "1";
3	ensembl	exon	33701008	33701070	0	+	.	gene_id "ENSRNOG00000015396"; gene_version "9"; transcript_id "ENSRNOT00000082672"; transcript_version "3"; exon_number "51"; gene_name "Sptan1"; gene_source "ensembl"; gene_biotype "protein_coding"; transcript_name "Sptan1-204"; transcript_source "ensembl"; transcript_biotype "protein_coding"; exon_id "ENSRNOE00000523448"; exon_version "1";
3	ensembl	CDS	33701008	33701070	0	+	1	gene_id "ENSRNOG00000015396"; gene_version "9"; transcript_id "ENSRNOT00000082672"; transcript_version "3"; exon_number "51"; gene_name "Sptan1"; gene_source "ensembl"; gene_biotype "protein_coding"; transcript_name "Sptan1-204"; transcript_source "ensembl"; transcript_biotype "protein_coding"; protein_id "ENSRNOP00000068710"; protein_version "2";
3	ensembl	exon	33701008	33701070	0	+	.	gene_id "ENSRNOG00000015396"; gene_version "9"; transcript_id "ENSRNOT00000095331"; transcript_version "2"; exon_number "48"; gene_name "Sptan1"; gene_source "ensembl"; gene_biotype "protein_coding"; transcript_name "Sptan1-206"; transcript_source "ensembl"; transcript_biotype "protein_coding"; exon_id "ENSRNOE00000523448"; exon_version "1";
3	ensembl	CDS	33701008	33701070	0	+	1	gene_id "ENSRNOG00000015396"; gene_version "9"; transcript_id "ENSRNOT00000095331"; transcript_version "2"; exon_number "48"; gene_name "Sptan1"; gene_source "ensembl"; gene_biotype "protein_coding"; transcript_name "Sptan1-206"; transcript_source "ensembl"; transcript_biotype "protein_coding"; protein_id "ENSRNOP00000093423"; protein_version "2";
3	ensembl	exon	33701578	33701598	0	+	.	gene_id "ENSRNOG00000015396"; gene_version "9"; transcript_id "ENSRNOT00000079640"; transcript_version "3"; exon_number "50"; gene_name "Sptan1"; gene_source "ensembl"; gene_biotype "protein_coding"; transcript_name "Sptan1-203"; transcript_source "ensembl"; transcript_biotype "protein_coding"; exon_id "ENSRNOE00000510646"; exon_version "1";
3	ensembl	CDS	33701578	33701598	0	+	1	gene_id "ENSRNOG00000015396"; gene_version "9"; transcript_id "ENSRNOT00000079640"; transcript_version "3"; exon_number "50"; gene_name "Sptan1"; gene_source "ensembl"; gene_biotype "protein_coding"; transcript_name "Sptan1-203"; transcript_source "ensembl"; transcript_biotype "protein_coding"; protein_id "ENSRNOP00000070932"; protein_version "2";
3	ensembl	exon	33702060	33702114	0	+	.	gene_id "ENSRNOG00000015396"; gene_version "9"; transcript_id "ENSRNOT00000045827"; transcript_version "6"; exon_number "48"; gene_name "Sptan1"; gene_source "ensembl"; gene_biotype "protein_coding"; transcript_name "Sptan1-201"; transcript_source "ensembl"; transcript_biotype "protein_coding"; exon_id "ENSRNOE00000215949"; exon_version "1";
3	ensembl	CDS	33702060	33702114	0	+	1	gene_id "ENSRNOG00000015396"; gene_version "9"; transcript_id "ENSRNOT00000045827"; transcript_version "6"; exon_number "48"; gene_name "Sptan1"; gene_source "ensembl"; gene_biotype "protein_coding"; transcript_name "Sptan1-201"; transcript_source "ensembl"; transcript_biotype "protein_coding"; protein_id "ENSRNOP00000042382"; protein_version "6";
3	ensembl	exon	33702060	33702114	0	+	.	gene_id "ENSRNOG00000015396"; gene_version "9"; transcript_id "ENSRNOT00000099115"; transcript_version "2"; exon_number "46"; gene_name "Sptan1"; gene_source "ensembl"; gene_biotype "protein_coding"; transcript_name "Sptan1-207"; transcript_source "ensembl"; transcript_biotype "protein_coding"; exon_id "ENSRNOE00000215949"; exon_version "1";
3	ensembl	CDS	33702060	33702114	0	+	1	gene_id "ENSRNOG00000015396"; gene_version "9"; transcript_id "ENSRNOT00000099115"; transcript_version "2"; exon_number "46"; gene_name "Sptan1"; gene_source "ensembl"; gene_biotype "protein_coding"; transcript_name "Sptan1-207"; transcript_source "ensembl"; transcript_biotype "protein_coding"; protein_id "ENSRNOP00000078232"; protein_version "2";
3	ensembl	exon	33702060	33702114	0	+	.	gene_id "ENSRNOG00000015396"; gene_version "9"; transcript_id "ENSRNOT00000091697"; transcript_version "3"; exon_number "53"; gene_name "Sptan1"; gene_source "ensembl"; gene_biotype "protein_coding"; transcript_name "Sptan1-205"; transcript_source "ensembl"; transcript_biotype "protein_coding"; exon_id "ENSRNOE00000215949"; exon_version "1";
3	ensembl	CDS	33702060	33702114	0	+	1	gene_id "ENSRNOG00000015396"; gene_version "9"; transcript_id "ENSRNOT00000091697"; transcript_version "3"; exon_number "53"; gene_name "Sptan1"; gene_source "ensembl"; gene_biotype "protein_coding"; transcript_name "Sptan1-205"; transcript_source "ensembl"; transcript_biotype "protein_coding"; protein_id "ENSRNOP00000072038"; protein_version "1";
3	ensembl	exon	33702060	33702114	0	+	.	gene_id "ENSRNOG00000015396"; gene_version "9"; transcript_id "ENSRNOT00000082672"; transcript_version "3"; exon_number "52"; gene_name "Sptan1"; gene_source "ensembl"; gene_biotype "protein_coding"; transcript_name "Sptan1-204"; transcript_source "ensembl"; transcript_biotype "protein_coding"; exon_id "ENSRNOE00000215949"; exon_version "1";
3	ensembl	CDS	33702060	33702114	0	+	1	gene_id "ENSRNOG00000015396"; gene_version "9"; transcript_id "ENSRNOT00000082672"; transcript_version "3"; exon_number "52"; gene_name "Sptan1"; gene_source "ensembl"; gene_biotype "protein_coding"; transcript_name "Sptan1-204"; transcript_source "ensembl"; transcript_biotype "protein_coding"; protein_id "ENSRNOP00000068710"; protein_version "2";
3	ensembl	exon	33702060	33702114	0	+	.	gene_id "ENSRNOG00000015396"; gene_version "9"; transcript_id "ENSRNOT00000095331"; transcript_version "2"; exon_number "49"; gene_name "Sptan1"; gene_source "ensembl"; gene_biotype "protein_coding"; transcript_name "Sptan1-206"; transcript_source "ensembl"; transcript_biotype "protein_coding"; exon_id "ENSRNOE00000215949"; exon_version "1";
3	ensembl	CDS	33702060	33702114	0	+	1	gene_id "ENSRNOG00000015396"; gene_version "9"; transcript_id "ENSRNOT00000095331"; transcript_version "2"; exon_number "49"; gene_name "Sptan1"; gene_source "ensembl"; gene_biotype "protein_coding"; transcript_name "Sptan1-206"; transcript_source "ensembl"; transcript_biotype "protein_coding"; protein_id "ENSRNOP00000093423"; protein_version "2";
3	ensembl	exon	33702060	33702114	0	+	.	gene_id "ENSRNOG00000015396"; gene_version "9"; transcript_id "ENSRNOT00000079640"; transcript_version "3"; exon_number "51"; gene_name "Sptan1"; gene_source "ensembl"; gene_biotype "protein_coding"; transcript_name "Sptan1-203"; transcript_source "ensembl"; transcript_biotype "protein_coding"; exon_id "ENSRNOE00000215949"; exon_version "1";
3	ensembl	CDS	33702060	33702114	0	+	1	gene_id "ENSRNOG00000015396"; gene_version "9"; transcript_id "ENSRNOT00000079640"; transcript_version "3"; exon_number "51"; gene_name "Sptan1"; gene_source "ensembl"; gene_biotype "protein_coding"; transcript_name "Sptan1-203"; transcript_source "ensembl"; transcript_biotype "protein_coding"; protein_id "ENSRNOP00000070932"; protein_version "2";
3	ensembl	exon	33702060	33702114	0	+	.	gene_id "ENSRNOG00000015396"; gene_version "9"; transcript_id "ENSRNOT00000079108"; transcript_version "3"; exon_number "46"; gene_name "Sptan1"; gene_source "ensembl"; gene_biotype "protein_coding"; transcript_name "Sptan1-202"; transcript_source "ensembl"; transcript_biotype "protein_coding"; exon_id "ENSRNOE00000215949"; exon_version "1";
3	ensembl	CDS	33702060	33702114	0	+	1	gene_id "ENSRNOG00000015396"; gene_version "9"; transcript_id "ENSRNOT00000079108"; transcript_version "3"; exon_number "46"; gene_name "Sptan1"; gene_source "ensembl"; gene_biotype "protein_coding"; transcript_name "Sptan1-202"; transcript_source "ensembl"; transcript_biotype "protein_coding"; protein_id "ENSRNOP00000071811"; protein_version "2";
3	ensembl	exon	33702060	33702114	0	+	.	gene_id "ENSRNOG00000015396"; gene_version "9"; transcript_id "ENSRNOT00000119521"; transcript_version "2"; exon_number "66"; gene_name "Sptan1"; gene_source "ensembl"; gene_biotype "protein_coding"; transcript_name "Sptan1-208"; transcript_source "ensembl"; transcript_biotype "protein_coding"; exon_id "ENSRNOE00000215949"; exon_version "1"; tag "Ensembl_canonical";
3	ensembl	CDS	33702060	33702114	0	+	1	gene_id "ENSRNOG00000015396"; gene_version "9"; transcript_id "ENSRNOT00000119521"; transcript_version "2"; exon_number "66"; gene_name "Sptan1"; gene_source "ensembl"; gene_biotype "protein_coding"; transcript_name "Sptan1-208"; transcript_source "ensembl"; transcript_biotype "protein_coding"; protein_id "ENSRNOP00000086903"; protein_version "2"; tag "Ensembl_canonical";
3	ENSEMBL114_rn	exon	33702060	33702114	0.119128732405133	+	.	gene_id "ENSRNOG00000015396"; transcript_id "ENSRNOG00000015396_tx_10"; exon_id "3_33702060_33702114_+"; exonnum "68"; txlen "10244";
3	ENSEMBL114_rn	exon	33702060	33702114	0.491378139026067	+	.	gene_id "ENSRNOG00000015396"; transcript_id "ENSRNOG00000015396_tx_9"; exon_id "3_33702060_33702114_+"; exonnum "68"; txlen "10287";
3	ensembl	exon	33702436	33702632	0	+	.	gene_id "ENSRNOG00000015396"; gene_version "9"; transcript_id "ENSRNOT00000045827"; transcript_version "6"; exon_number "49"; gene_name "Sptan1"; gene_source "ensembl"; gene_biotype "protein_coding"; transcript_name "Sptan1-201"; transcript_source "ensembl"; transcript_biotype "protein_coding"; exon_id "ENSRNOE00000215943"; exon_version "1";
3	ensembl	CDS	33702436	33702632	0	+	0	gene_id "ENSRNOG00000015396"; gene_version "9"; transcript_id "ENSRNOT00000045827"; transcript_version "6"; exon_number "49"; gene_name "Sptan1"; gene_source "ensembl"; gene_biotype "protein_coding"; transcript_name "Sptan1-201"; transcript_source "ensembl"; transcript_biotype "protein_coding"; protein_id "ENSRNOP00000042382"; protein_version "6";
3	ensembl	exon	33702436	33702632	0	+	.	gene_id "ENSRNOG00000015396"; gene_version "9"; transcript_id "ENSRNOT00000099115"; transcript_version "2"; exon_number "47"; gene_name "Sptan1"; gene_source "ensembl"; gene_biotype "protein_coding"; transcript_name "Sptan1-207"; transcript_source "ensembl"; transcript_biotype "protein_coding"; exon_id "ENSRNOE00000215943"; exon_version "1";
3	ensembl	CDS	33702436	33702632	0	+	0	gene_id "ENSRNOG00000015396"; gene_version "9"; transcript_id "ENSRNOT00000099115"; transcript_version "2"; exon_number "47"; gene_name "Sptan1"; gene_source "ensembl"; gene_biotype "protein_coding"; transcript_name "Sptan1-207"; transcript_source "ensembl"; transcript_biotype "protein_coding"; protein_id "ENSRNOP00000078232"; protein_version "2";
3	ensembl	exon	33702436	33702632	0	+	.	gene_id "ENSRNOG00000015396"; gene_version "9"; transcript_id "ENSRNOT00000091697"; transcript_version "3"; exon_number "54"; gene_name "Sptan1"; gene_source "ensembl"; gene_biotype "protein_coding"; transcript_name "Sptan1-205"; transcript_source "ensembl"; transcript_biotype "protein_coding"; exon_id "ENSRNOE00000215943"; exon_version "1";
3	ensembl	CDS	33702436	33702632	0	+	0	gene_id "ENSRNOG00000015396"; gene_version "9"; transcript_id "ENSRNOT00000091697"; transcript_version "3"; exon_number "54"; gene_name "Sptan1"; gene_source "ensembl"; gene_biotype "protein_coding"; transcript_name "Sptan1-205"; transcript_source "ensembl"; transcript_biotype "protein_coding"; protein_id "ENSRNOP00000072038"; protein_version "1";
3	ensembl	exon	33702436	33702632	0	+	.	gene_id "ENSRNOG00000015396"; gene_version "9"; transcript_id "ENSRNOT00000082672"; transcript_version "3"; exon_number "53"; gene_name "Sptan1"; gene_source "ensembl"; gene_biotype "protein_coding"; transcript_name "Sptan1-204"; transcript_source "ensembl"; transcript_biotype "protein_coding"; exon_id "ENSRNOE00000215943"; exon_version "1";
3	ensembl	CDS	33702436	33702632	0	+	0	gene_id "ENSRNOG00000015396"; gene_version "9"; transcript_id "ENSRNOT00000082672"; transcript_version "3"; exon_number "53"; gene_name "Sptan1"; gene_source "ensembl"; gene_biotype "protein_coding"; transcript_name "Sptan1-204"; transcript_source "ensembl"; transcript_biotype "protein_coding"; protein_id "ENSRNOP00000068710"; protein_version "2";
3	ensembl	exon	33702436	33702632	0	+	.	gene_id "ENSRNOG00000015396"; gene_version "9"; transcript_id "ENSRNOT00000095331"; transcript_version "2"; exon_number "50"; gene_name "Sptan1"; gene_source "ensembl"; gene_biotype "protein_coding"; transcript_name "Sptan1-206"; transcript_source "ensembl"; transcript_biotype "protein_coding"; exon_id "ENSRNOE00000215943"; exon_version "1";
3	ensembl	CDS	33702436	33702632	0	+	0	gene_id "ENSRNOG00000015396"; gene_version "9"; transcript_id "ENSRNOT00000095331"; transcript_version "2"; exon_number "50"; gene_name "Sptan1"; gene_source "ensembl"; gene_biotype "protein_coding"; transcript_name "Sptan1-206"; transcript_source "ensembl"; transcript_biotype "protein_coding"; protein_id "ENSRNOP00000093423"; protein_version "2";
3	ensembl	exon	33702436	33702632	0	+	.	gene_id "ENSRNOG00000015396"; gene_version "9"; transcript_id "ENSRNOT00000079640"; transcript_version "3"; exon_number "52"; gene_name "Sptan1"; gene_source "ensembl"; gene_biotype "protein_coding"; transcript_name "Sptan1-203"; transcript_source "ensembl"; transcript_biotype "protein_coding"; exon_id "ENSRNOE00000215943"; exon_version "1";
3	ensembl	CDS	33702436	33702632	0	+	0	gene_id "ENSRNOG00000015396"; gene_version "9"; transcript_id "ENSRNOT00000079640"; transcript_version "3"; exon_number "52"; gene_name "Sptan1"; gene_source "ensembl"; gene_biotype "protein_coding"; transcript_name "Sptan1-203"; transcript_source "ensembl"; transcript_biotype "protein_coding"; protein_id "ENSRNOP00000070932"; protein_version "2";
3	ensembl	exon	33702436	33702632	0	+	.	gene_id "ENSRNOG00000015396"; gene_version "9"; transcript_id "ENSRNOT00000079108"; transcript_version "3"; exon_number "47"; gene_name "Sptan1"; gene_source "ensembl"; gene_biotype "protein_coding"; transcript_name "Sptan1-202"; transcript_source "ensembl"; transcript_biotype "protein_coding"; exon_id "ENSRNOE00000215943"; exon_version "1";
3	ensembl	CDS	33702436	33702632	0	+	0	gene_id "ENSRNOG00000015396"; gene_version "9"; transcript_id "ENSRNOT00000079108"; transcript_version "3"; exon_number "47"; gene_name "Sptan1"; gene_source "ensembl"; gene_biotype "protein_coding"; transcript_name "Sptan1-202"; transcript_source "ensembl"; transcript_biotype "protein_coding"; protein_id "ENSRNOP00000071811"; protein_version "2";
3	ensembl	exon	33702436	33702632	0	+	.	gene_id "ENSRNOG00000015396"; gene_version "9"; transcript_id "ENSRNOT00000119521"; transcript_version "2"; exon_number "67"; gene_name "Sptan1"; gene_source "ensembl"; gene_biotype "protein_coding"; transcript_name "Sptan1-208"; transcript_source "ensembl"; transcript_biotype "protein_coding"; exon_id "ENSRNOE00000215943"; exon_version "1"; tag "Ensembl_canonical";
3	ensembl	CDS	33702436	33702632	0	+	0	gene_id "ENSRNOG00000015396"; gene_version "9"; transcript_id "ENSRNOT00000119521"; transcript_version "2"; exon_number "67"; gene_name "Sptan1"; gene_source "ensembl"; gene_biotype "protein_coding"; transcript_name "Sptan1-208"; transcript_source "ensembl"; transcript_biotype "protein_coding"; protein_id "ENSRNOP00000086903"; protein_version "2"; tag "Ensembl_canonical";
3	ENSEMBL114_rn	exon	33702436	33702632	0.119128732405133	+	.	gene_id "ENSRNOG00000015396"; transcript_id "ENSRNOG00000015396_tx_10"; exon_id "3_33702436_33702632_+"; exonnum "69"; txlen "10244";
3	ENSEMBL114_rn	exon	33702436	33702632	0.491378139026067	+	.	gene_id "ENSRNOG00000015396"; transcript_id "ENSRNOG00000015396_tx_9"; exon_id "3_33702436_33702632_+"; exonnum "69"; txlen "10287";
3	ensembl	exon	33702754	33702807	0	+	.	gene_id "ENSRNOG00000015396"; gene_version "9"; transcript_id "ENSRNOT00000045827"; transcript_version "6"; exon_number "50"; gene_name "Sptan1"; gene_source "ensembl"; gene_biotype "protein_coding"; transcript_name "Sptan1-201"; transcript_source "ensembl"; transcript_biotype "protein_coding"; exon_id "ENSRNOE00000215935"; exon_version "1";
3	ensembl	CDS	33702754	33702807	0	+	1	gene_id "ENSRNOG00000015396"; gene_version "9"; transcript_id "ENSRNOT00000045827"; transcript_version "6"; exon_number "50"; gene_name "Sptan1"; gene_source "ensembl"; gene_biotype "protein_coding"; transcript_name "Sptan1-201"; transcript_source "ensembl"; transcript_biotype "protein_coding"; protein_id "ENSRNOP00000042382"; protein_version "6";
3	ensembl	exon	33702754	33702807	0	+	.	gene_id "ENSRNOG00000015396"; gene_version "9"; transcript_id "ENSRNOT00000099115"; transcript_version "2"; exon_number "48"; gene_name "Sptan1"; gene_source "ensembl"; gene_biotype "protein_coding"; transcript_name "Sptan1-207"; transcript_source "ensembl"; transcript_biotype "protein_coding"; exon_id "ENSRNOE00000215935"; exon_version "1";
3	ensembl	CDS	33702754	33702807	0	+	1	gene_id "ENSRNOG00000015396"; gene_version "9"; transcript_id "ENSRNOT00000099115"; transcript_version "2"; exon_number "48"; gene_name "Sptan1"; gene_source "ensembl"; gene_biotype "protein_coding"; transcript_name "Sptan1-207"; transcript_source "ensembl"; transcript_biotype "protein_coding"; protein_id "ENSRNOP00000078232"; protein_version "2";
3	ensembl	exon	33702754	33702807	0	+	.	gene_id "ENSRNOG00000015396"; gene_version "9"; transcript_id "ENSRNOT00000091697"; transcript_version "3"; exon_number "55"; gene_name "Sptan1"; gene_source "ensembl"; gene_biotype "protein_coding"; transcript_name "Sptan1-205"; transcript_source "ensembl"; transcript_biotype "protein_coding"; exon_id "ENSRNOE00000215935"; exon_version "1";
3	ensembl	CDS	33702754	33702807	0	+	1	gene_id "ENSRNOG00000015396"; gene_version "9"; transcript_id "ENSRNOT00000091697"; transcript_version "3"; exon_number "55"; gene_name "Sptan1"; gene_source "ensembl"; gene_biotype "protein_coding"; transcript_name "Sptan1-205"; transcript_source "ensembl"; transcript_biotype "protein_coding"; protein_id "ENSRNOP00000072038"; protein_version "1";
3	ensembl	exon	33702754	33702807	0	+	.	gene_id "ENSRNOG00000015396"; gene_version "9"; transcript_id "ENSRNOT00000082672"; transcript_version "3"; exon_number "54"; gene_name "Sptan1"; gene_source "ensembl"; gene_biotype "protein_coding"; transcript_name "Sptan1-204"; transcript_source "ensembl"; transcript_biotype "protein_coding"; exon_id "ENSRNOE00000215935"; exon_version "1";
3	ensembl	CDS	33702754	33702807	0	+	1	gene_id "ENSRNOG00000015396"; gene_version "9"; transcript_id "ENSRNOT00000082672"; transcript_version "3"; exon_number "54"; gene_name "Sptan1"; gene_source "ensembl"; gene_biotype "protein_coding"; transcript_name "Sptan1-204"; transcript_source "ensembl"; transcript_biotype "protein_coding"; protein_id "ENSRNOP00000068710"; protein_version "2";
3	ensembl	exon	33702754	33702807	0	+	.	gene_id "ENSRNOG00000015396"; gene_version "9"; transcript_id "ENSRNOT00000095331"; transcript_version "2"; exon_number "51"; gene_name "Sptan1"; gene_source "ensembl"; gene_biotype "protein_coding"; transcript_name "Sptan1-206"; transcript_source "ensembl"; transcript_biotype "protein_coding"; exon_id "ENSRNOE00000215935"; exon_version "1";
3	ensembl	CDS	33702754	33702807	0	+	1	gene_id "ENSRNOG00000015396"; gene_version "9"; transcript_id "ENSRNOT00000095331"; transcript_version "2"; exon_number "51"; gene_name "Sptan1"; gene_source "ensembl"; gene_biotype "protein_coding"; transcript_name "Sptan1-206"; transcript_source "ensembl"; transcript_biotype "protein_coding"; protein_id "ENSRNOP00000093423"; protein_version "2";
3	ensembl	exon	33702754	33702807	0	+	.	gene_id "ENSRNOG00000015396"; gene_version "9"; transcript_id "ENSRNOT00000079640"; transcript_version "3"; exon_number "53"; gene_name "Sptan1"; gene_source "ensembl"; gene_biotype "protein_coding"; transcript_name "Sptan1-203"; transcript_source "ensembl"; transcript_biotype "protein_coding"; exon_id "ENSRNOE00000215935"; exon_version "1";
3	ensembl	CDS	33702754	33702807	0	+	1	gene_id "ENSRNOG00000015396"; gene_version "9"; transcript_id "ENSRNOT00000079640"; transcript_version "3"; exon_number "53"; gene_name "Sptan1"; gene_source "ensembl"; gene_biotype "protein_coding"; transcript_name "Sptan1-203"; transcript_source "ensembl"; transcript_biotype "protein_coding"; protein_id "ENSRNOP00000070932"; protein_version "2";
3	ensembl	exon	33702754	33702807	0	+	.	gene_id "ENSRNOG00000015396"; gene_version "9"; transcript_id "ENSRNOT00000079108"; transcript_version "3"; exon_number "48"; gene_name "Sptan1"; gene_source "ensembl"; gene_biotype "protein_coding"; transcript_name "Sptan1-202"; transcript_source "ensembl"; transcript_biotype "protein_coding"; exon_id "ENSRNOE00000215935"; exon_version "1";
3	ensembl	CDS	33702754	33702807	0	+	1	gene_id "ENSRNOG00000015396"; gene_version "9"; transcript_id "ENSRNOT00000079108"; transcript_version "3"; exon_number "48"; gene_name "Sptan1"; gene_source "ensembl"; gene_biotype "protein_coding"; transcript_name "Sptan1-202"; transcript_source "ensembl"; transcript_biotype "protein_coding"; protein_id "ENSRNOP00000071811"; protein_version "2";
3	ensembl	exon	33702754	33702807	0	+	.	gene_id "ENSRNOG00000015396"; gene_version "9"; transcript_id "ENSRNOT00000119521"; transcript_version "2"; exon_number "68"; gene_name "Sptan1"; gene_source "ensembl"; gene_biotype "protein_coding"; transcript_name "Sptan1-208"; transcript_source "ensembl"; transcript_biotype "protein_coding"; exon_id "ENSRNOE00000215935"; exon_version "1"; tag "Ensembl_canonical";
3	ensembl	CDS	33702754	33702807	0	+	1	gene_id "ENSRNOG00000015396"; gene_version "9"; transcript_id "ENSRNOT00000119521"; transcript_version "2"; exon_number "68"; gene_name "Sptan1"; gene_source "ensembl"; gene_biotype "protein_coding"; transcript_name "Sptan1-208"; transcript_source "ensembl"; transcript_biotype "protein_coding"; protein_id "ENSRNOP00000086903"; protein_version "2"; tag "Ensembl_canonical";
3	ENSEMBL114_rn	exon	33702754	33702807	0.119128732405133	+	.	gene_id "ENSRNOG00000015396"; transcript_id "ENSRNOG00000015396_tx_10"; exon_id "3_33702754_33702807_+"; exonnum "70"; txlen "10244";
3	ENSEMBL114_rn	exon	33702754	33702807	0.491378139026067	+	.	gene_id "ENSRNOG00000015396"; transcript_id "ENSRNOG00000015396_tx_9"; exon_id "3_33702754_33702807_+"; exonnum "70"; txlen "10287";
3	ensembl	exon	33702888	33703034	0	+	.	gene_id "ENSRNOG00000015396"; gene_version "9"; transcript_id "ENSRNOT00000045827"; transcript_version "6"; exon_number "51"; gene_name "Sptan1"; gene_source "ensembl"; gene_biotype "protein_coding"; transcript_name "Sptan1-201"; transcript_source "ensembl"; transcript_biotype "protein_coding"; exon_id "ENSRNOE00000215926"; exon_version "1";
3	ensembl	CDS	33702888	33703034	0	+	1	gene_id "ENSRNOG00000015396"; gene_version "9"; transcript_id "ENSRNOT00000045827"; transcript_version "6"; exon_number "51"; gene_name "Sptan1"; gene_source "ensembl"; gene_biotype "protein_coding"; transcript_name "Sptan1-201"; transcript_source "ensembl"; transcript_biotype "protein_coding"; protein_id "ENSRNOP00000042382"; protein_version "6";
3	ensembl	exon	33702888	33703034	0	+	.	gene_id "ENSRNOG00000015396"; gene_version "9"; transcript_id "ENSRNOT00000099115"; transcript_version "2"; exon_number "49"; gene_name "Sptan1"; gene_source "ensembl"; gene_biotype "protein_coding"; transcript_name "Sptan1-207"; transcript_source "ensembl"; transcript_biotype "protein_coding"; exon_id "ENSRNOE00000215926"; exon_version "1";
3	ensembl	CDS	33702888	33703034	0	+	1	gene_id "ENSRNOG00000015396"; gene_version "9"; transcript_id "ENSRNOT00000099115"; transcript_version "2"; exon_number "49"; gene_name "Sptan1"; gene_source "ensembl"; gene_biotype "protein_coding"; transcript_name "Sptan1-207"; transcript_source "ensembl"; transcript_biotype "protein_coding"; protein_id "ENSRNOP00000078232"; protein_version "2";
3	ensembl	exon	33702888	33703034	0	+	.	gene_id "ENSRNOG00000015396"; gene_version "9"; transcript_id "ENSRNOT00000091697"; transcript_version "3"; exon_number "56"; gene_name "Sptan1"; gene_source "ensembl"; gene_biotype "protein_coding"; transcript_name "Sptan1-205"; transcript_source "ensembl"; transcript_biotype "protein_coding"; exon_id "ENSRNOE00000215926"; exon_version "1";
3	ensembl	CDS	33702888	33703034	0	+	1	gene_id "ENSRNOG00000015396"; gene_version "9"; transcript_id "ENSRNOT00000091697"; transcript_version "3"; exon_number "56"; gene_name "Sptan1"; gene_source "ensembl"; gene_biotype "protein_coding"; transcript_name "Sptan1-205"; transcript_source "ensembl"; transcript_biotype "protein_coding"; protein_id "ENSRNOP00000072038"; protein_version "1";
3	ensembl	exon	33702888	33703034	0	+	.	gene_id "ENSRNOG00000015396"; gene_version "9"; transcript_id "ENSRNOT00000082672"; transcript_version "3"; exon_number "55"; gene_name "Sptan1"; gene_source "ensembl"; gene_biotype "protein_coding"; transcript_name "Sptan1-204"; transcript_source "ensembl"; transcript_biotype "protein_coding"; exon_id "ENSRNOE00000215926"; exon_version "1";
3	ensembl	CDS	33702888	33703034	0	+	1	gene_id "ENSRNOG00000015396"; gene_version "9"; transcript_id "ENSRNOT00000082672"; transcript_version "3"; exon_number "55"; gene_name "Sptan1"; gene_source "ensembl"; gene_biotype "protein_coding"; transcript_name "Sptan1-204"; transcript_source "ensembl"; transcript_biotype "protein_coding"; protein_id "ENSRNOP00000068710"; protein_version "2";
3	ensembl	exon	33702888	33703034	0	+	.	gene_id "ENSRNOG00000015396"; gene_version "9"; transcript_id "ENSRNOT00000095331"; transcript_version "2"; exon_number "52"; gene_name "Sptan1"; gene_source "ensembl"; gene_biotype "protein_coding"; transcript_name "Sptan1-206"; transcript_source "ensembl"; transcript_biotype "protein_coding"; exon_id "ENSRNOE00000215926"; exon_version "1";
3	ensembl	CDS	33702888	33703034	0	+	1	gene_id "ENSRNOG00000015396"; gene_version "9"; transcript_id "ENSRNOT00000095331"; transcript_version "2"; exon_number "52"; gene_name "Sptan1"; gene_source "ensembl"; gene_biotype "protein_coding"; transcript_name "Sptan1-206"; transcript_source "ensembl"; transcript_biotype "protein_coding"; protein_id "ENSRNOP00000093423"; protein_version "2";
3	ensembl	exon	33702888	33703034	0	+	.	gene_id "ENSRNOG00000015396"; gene_version "9"; transcript_id "ENSRNOT00000079640"; transcript_version "3"; exon_number "54"; gene_name "Sptan1"; gene_source "ensembl"; gene_biotype "protein_coding"; transcript_name "Sptan1-203"; transcript_source "ensembl"; transcript_biotype "protein_coding"; exon_id "ENSRNOE00000215926"; exon_version "1";
3	ensembl	CDS	33702888	33703034	0	+	1	gene_id "ENSRNOG00000015396"; gene_version "9"; transcript_id "ENSRNOT00000079640"; transcript_version "3"; exon_number "54"; gene_name "Sptan1"; gene_source "ensembl"; gene_biotype "protein_coding"; transcript_name "Sptan1-203"; transcript_source "ensembl"; transcript_biotype "protein_coding"; protein_id "ENSRNOP00000070932"; protein_version "2";
3	ensembl	exon	33702888	33703034	0	+	.	gene_id "ENSRNOG00000015396"; gene_version "9"; transcript_id "ENSRNOT00000079108"; transcript_version "3"; exon_number "49"; gene_name "Sptan1"; gene_source "ensembl"; gene_biotype "protein_coding"; transcript_name "Sptan1-202"; transcript_source "ensembl"; transcript_biotype "protein_coding"; exon_id "ENSRNOE00000215926"; exon_version "1";
3	ensembl	CDS	33702888	33703034	0	+	1	gene_id "ENSRNOG00000015396"; gene_version "9"; transcript_id "ENSRNOT00000079108"; transcript_version "3"; exon_number "49"; gene_name "Sptan1"; gene_source "ensembl"; gene_biotype "protein_coding"; transcript_name "Sptan1-202"; transcript_source "ensembl"; transcript_biotype "protein_coding"; protein_id "ENSRNOP00000071811"; protein_version "2";
3	ensembl	exon	33702888	33703034	0	+	.	gene_id "ENSRNOG00000015396"; gene_version "9"; transcript_id "ENSRNOT00000119521"; transcript_version "2"; exon_number "69"; gene_name "Sptan1"; gene_source "ensembl"; gene_biotype "protein_coding"; transcript_name "Sptan1-208"; transcript_source "ensembl"; transcript_biotype "protein_coding"; exon_id "ENSRNOE00000215926"; exon_version "1"; tag "Ensembl_canonical";
3	ensembl	CDS	33702888	33703034	0	+	1	gene_id "ENSRNOG00000015396"; gene_version "9"; transcript_id "ENSRNOT00000119521"; transcript_version "2"; exon_number "69"; gene_name "Sptan1"; gene_source "ensembl"; gene_biotype "protein_coding"; transcript_name "Sptan1-208"; transcript_source "ensembl"; transcript_biotype "protein_coding"; protein_id "ENSRNOP00000086903"; protein_version "2"; tag "Ensembl_canonical";
3	ENSEMBL114_rn	exon	33702888	33703034	0.119128732405133	+	.	gene_id "ENSRNOG00000015396"; transcript_id "ENSRNOG00000015396_tx_10"; exon_id "3_33702888_33703034_+"; exonnum "71"; txlen "10244";
3	ENSEMBL114_rn	exon	33702888	33703034	0.491378139026067	+	.	gene_id "ENSRNOG00000015396"; transcript_id "ENSRNOG00000015396_tx_9"; exon_id "3_33702888_33703034_+"; exonnum "71"; txlen "10287";
3	ensembl	exon	33703111	33703258	0	+	.	gene_id "ENSRNOG00000015396"; gene_version "9"; transcript_id "ENSRNOT00000045827"; transcript_version "6"; exon_number "52"; gene_name "Sptan1"; gene_source "ensembl"; gene_biotype "protein_coding"; transcript_name "Sptan1-201"; transcript_source "ensembl"; transcript_biotype "protein_coding"; exon_id "ENSRNOE00000215916"; exon_version "1";
3	ensembl	CDS	33703111	33703258	0	+	1	gene_id "ENSRNOG00000015396"; gene_version "9"; transcript_id "ENSRNOT00000045827"; transcript_version "6"; exon_number "52"; gene_name "Sptan1"; gene_source "ensembl"; gene_biotype "protein_coding"; transcript_name "Sptan1-201"; transcript_source "ensembl"; transcript_biotype "protein_coding"; protein_id "ENSRNOP00000042382"; protein_version "6";
3	ensembl	exon	33703111	33703258	0	+	.	gene_id "ENSRNOG00000015396"; gene_version "9"; transcript_id "ENSRNOT00000099115"; transcript_version "2"; exon_number "50"; gene_name "Sptan1"; gene_source "ensembl"; gene_biotype "protein_coding"; transcript_name "Sptan1-207"; transcript_source "ensembl"; transcript_biotype "protein_coding"; exon_id "ENSRNOE00000215916"; exon_version "1";
3	ensembl	CDS	33703111	33703258	0	+	1	gene_id "ENSRNOG00000015396"; gene_version "9"; transcript_id "ENSRNOT00000099115"; transcript_version "2"; exon_number "50"; gene_name "Sptan1"; gene_source "ensembl"; gene_biotype "protein_coding"; transcript_name "Sptan1-207"; transcript_source "ensembl"; transcript_biotype "protein_coding"; protein_id "ENSRNOP00000078232"; protein_version "2";
3	ensembl	exon	33703111	33703258	0	+	.	gene_id "ENSRNOG00000015396"; gene_version "9"; transcript_id "ENSRNOT00000091697"; transcript_version "3"; exon_number "57"; gene_name "Sptan1"; gene_source "ensembl"; gene_biotype "protein_coding"; transcript_name "Sptan1-205"; transcript_source "ensembl"; transcript_biotype "protein_coding"; exon_id "ENSRNOE00000215916"; exon_version "1";
3	ensembl	CDS	33703111	33703258	0	+	1	gene_id "ENSRNOG00000015396"; gene_version "9"; transcript_id "ENSRNOT00000091697"; transcript_version "3"; exon_number "57"; gene_name "Sptan1"; gene_source "ensembl"; gene_biotype "protein_coding"; transcript_name "Sptan1-205"; transcript_source "ensembl"; transcript_biotype "protein_coding"; protein_id "ENSRNOP00000072038"; protein_version "1";
3	ensembl	exon	33703111	33703258	0	+	.	gene_id "ENSRNOG00000015396"; gene_version "9"; transcript_id "ENSRNOT00000082672"; transcript_version "3"; exon_number "56"; gene_name "Sptan1"; gene_source "ensembl"; gene_biotype "protein_coding"; transcript_name "Sptan1-204"; transcript_source "ensembl"; transcript_biotype "protein_coding"; exon_id "ENSRNOE00000215916"; exon_version "1";
3	ensembl	CDS	33703111	33703258	0	+	1	gene_id "ENSRNOG00000015396"; gene_version "9"; transcript_id "ENSRNOT00000082672"; transcript_version "3"; exon_number "56"; gene_name "Sptan1"; gene_source "ensembl"; gene_biotype "protein_coding"; transcript_name "Sptan1-204"; transcript_source "ensembl"; transcript_biotype "protein_coding"; protein_id "ENSRNOP00000068710"; protein_version "2";
3	ensembl	exon	33703111	33703258	0	+	.	gene_id "ENSRNOG00000015396"; gene_version "9"; transcript_id "ENSRNOT00000095331"; transcript_version "2"; exon_number "53"; gene_name "Sptan1"; gene_source "ensembl"; gene_biotype "protein_coding"; transcript_name "Sptan1-206"; transcript_source "ensembl"; transcript_biotype "protein_coding"; exon_id "ENSRNOE00000215916"; exon_version "1";
3	ensembl	CDS	33703111	33703258	0	+	1	gene_id "ENSRNOG00000015396"; gene_version "9"; transcript_id "ENSRNOT00000095331"; transcript_version "2"; exon_number "53"; gene_name "Sptan1"; gene_source "ensembl"; gene_biotype "protein_coding"; transcript_name "Sptan1-206"; transcript_source "ensembl"; transcript_biotype "protein_coding"; protein_id "ENSRNOP00000093423"; protein_version "2";
3	ensembl	exon	33703111	33703258	0	+	.	gene_id "ENSRNOG00000015396"; gene_version "9"; transcript_id "ENSRNOT00000079640"; transcript_version "3"; exon_number "55"; gene_name "Sptan1"; gene_source "ensembl"; gene_biotype "protein_coding"; transcript_name "Sptan1-203"; transcript_source "ensembl"; transcript_biotype "protein_coding"; exon_id "ENSRNOE00000215916"; exon_version "1";
3	ensembl	CDS	33703111	33703258	0	+	1	gene_id "ENSRNOG00000015396"; gene_version "9"; transcript_id "ENSRNOT00000079640"; transcript_version "3"; exon_number "55"; gene_name "Sptan1"; gene_source "ensembl"; gene_biotype "protein_coding"; transcript_name "Sptan1-203"; transcript_source "ensembl"; transcript_biotype "protein_coding"; protein_id "ENSRNOP00000070932"; protein_version "2";
3	ensembl	exon	33703111	33703258	0	+	.	gene_id "ENSRNOG00000015396"; gene_version "9"; transcript_id "ENSRNOT00000079108"; transcript_version "3"; exon_number "50"; gene_name "Sptan1"; gene_source "ensembl"; gene_biotype "protein_coding"; transcript_name "Sptan1-202"; transcript_source "ensembl"; transcript_biotype "protein_coding"; exon_id "ENSRNOE00000215916"; exon_version "1";
3	ensembl	CDS	33703111	33703258	0	+	1	gene_id "ENSRNOG00000015396"; gene_version "9"; transcript_id "ENSRNOT00000079108"; transcript_version "3"; exon_number "50"; gene_name "Sptan1"; gene_source "ensembl"; gene_biotype "protein_coding"; transcript_name "Sptan1-202"; transcript_source "ensembl"; transcript_biotype "protein_coding"; protein_id "ENSRNOP00000071811"; protein_version "2";
3	ensembl	exon	33703111	33703258	0	+	.	gene_id "ENSRNOG00000015396"; gene_version "9"; transcript_id "ENSRNOT00000119521"; transcript_version "2"; exon_number "70"; gene_name "Sptan1"; gene_source "ensembl"; gene_biotype "protein_coding"; transcript_name "Sptan1-208"; transcript_source "ensembl"; transcript_biotype "protein_coding"; exon_id "ENSRNOE00000215916"; exon_version "1"; tag "Ensembl_canonical";
3	ensembl	CDS	33703111	33703258	0	+	1	gene_id "ENSRNOG00000015396"; gene_version "9"; transcript_id "ENSRNOT00000119521"; transcript_version "2"; exon_number "70"; gene_name "Sptan1"; gene_source "ensembl"; gene_biotype "protein_coding"; transcript_name "Sptan1-208"; transcript_source "ensembl"; transcript_biotype "protein_coding"; protein_id "ENSRNOP00000086903"; protein_version "2"; tag "Ensembl_canonical";
3	ENSEMBL114_rn	exon	33703111	33703258	0.119128732405133	+	.	gene_id "ENSRNOG00000015396"; transcript_id "ENSRNOG00000015396_tx_10"; exon_id "3_33703111_33703258_+"; exonnum "72"; txlen "10244";
3	ENSEMBL114_rn	exon	33703111	33703258	0.491378139026067	+	.	gene_id "ENSRNOG00000015396"; transcript_id "ENSRNOG00000015396_tx_9"; exon_id "3_33703111_33703258_+"; exonnum "72"; txlen "10287";
3	ensembl	CDS	33703423	33703545	0	+	0	gene_id "ENSRNOG00000015396"; gene_version "9"; transcript_id "ENSRNOT00000045827"; transcript_version "6"; exon_number "53"; gene_name "Sptan1"; gene_source "ensembl"; gene_biotype "protein_coding"; transcript_name "Sptan1-201"; transcript_source "ensembl"; transcript_biotype "protein_coding"; protein_id "ENSRNOP00000042382"; protein_version "6";
3	ensembl	CDS	33703423	33703545	0	+	0	gene_id "ENSRNOG00000015396"; gene_version "9"; transcript_id "ENSRNOT00000099115"; transcript_version "2"; exon_number "51"; gene_name "Sptan1"; gene_source "ensembl"; gene_biotype "protein_coding"; transcript_name "Sptan1-207"; transcript_source "ensembl"; transcript_biotype "protein_coding"; protein_id "ENSRNOP00000078232"; protein_version "2";
3	ensembl	CDS	33703423	33703545	0	+	0	gene_id "ENSRNOG00000015396"; gene_version "9"; transcript_id "ENSRNOT00000091697"; transcript_version "3"; exon_number "58"; gene_name "Sptan1"; gene_source "ensembl"; gene_biotype "protein_coding"; transcript_name "Sptan1-205"; transcript_source "ensembl"; transcript_biotype "protein_coding"; protein_id "ENSRNOP00000072038"; protein_version "1";
3	ensembl	CDS	33703423	33703545	0	+	0	gene_id "ENSRNOG00000015396"; gene_version "9"; transcript_id "ENSRNOT00000082672"; transcript_version "3"; exon_number "57"; gene_name "Sptan1"; gene_source "ensembl"; gene_biotype "protein_coding"; transcript_name "Sptan1-204"; transcript_source "ensembl"; transcript_biotype "protein_coding"; protein_id "ENSRNOP00000068710"; protein_version "2";
3	ensembl	CDS	33703423	33703545	0	+	0	gene_id "ENSRNOG00000015396"; gene_version "9"; transcript_id "ENSRNOT00000095331"; transcript_version "2"; exon_number "54"; gene_name "Sptan1"; gene_source "ensembl"; gene_biotype "protein_coding"; transcript_name "Sptan1-206"; transcript_source "ensembl"; transcript_biotype "protein_coding"; protein_id "ENSRNOP00000093423"; protein_version "2";
3	ensembl	CDS	33703423	33703545	0	+	0	gene_id "ENSRNOG00000015396"; gene_version "9"; transcript_id "ENSRNOT00000079640"; transcript_version "3"; exon_number "56"; gene_name "Sptan1"; gene_source "ensembl"; gene_biotype "protein_coding"; transcript_name "Sptan1-203"; transcript_source "ensembl"; transcript_biotype "protein_coding"; protein_id "ENSRNOP00000070932"; protein_version "2";
3	ensembl	CDS	33703423	33703545	0	+	0	gene_id "ENSRNOG00000015396"; gene_version "9"; transcript_id "ENSRNOT00000079108"; transcript_version "3"; exon_number "51"; gene_name "Sptan1"; gene_source "ensembl"; gene_biotype "protein_coding"; transcript_name "Sptan1-202"; transcript_source "ensembl"; transcript_biotype "protein_coding"; protein_id "ENSRNOP00000071811"; protein_version "2";
3	ensembl	CDS	33703423	33703545	0	+	0	gene_id "ENSRNOG00000015396"; gene_version "9"; transcript_id "ENSRNOT00000119521"; transcript_version "2"; exon_number "71"; gene_name "Sptan1"; gene_source "ensembl"; gene_biotype "protein_coding"; transcript_name "Sptan1-208"; transcript_source "ensembl"; transcript_biotype "protein_coding"; protein_id "ENSRNOP00000086903"; protein_version "2"; tag "Ensembl_canonical";
3	ensembl	exon	33703423	33703888	0	+	.	gene_id "ENSRNOG00000015396"; gene_version "9"; transcript_id "ENSRNOT00000091697"; transcript_version "3"; exon_number "58"; gene_name "Sptan1"; gene_source "ensembl"; gene_biotype "protein_coding"; transcript_name "Sptan1-205"; transcript_source "ensembl"; transcript_biotype "protein_coding"; exon_id "ENSRNOE00000813368"; exon_version "1";
3	ensembl	exon	33703423	33703888	0	+	.	gene_id "ENSRNOG00000015396"; gene_version "9"; transcript_id "ENSRNOT00000082672"; transcript_version "3"; exon_number "57"; gene_name "Sptan1"; gene_source "ensembl"; gene_biotype "protein_coding"; transcript_name "Sptan1-204"; transcript_source "ensembl"; transcript_biotype "protein_coding"; exon_id "ENSRNOE00000813368"; exon_version "1";
3	ensembl	exon	33703423	33703888	0	+	.	gene_id "ENSRNOG00000015396"; gene_version "9"; transcript_id "ENSRNOT00000095331"; transcript_version "2"; exon_number "54"; gene_name "Sptan1"; gene_source "ensembl"; gene_biotype "protein_coding"; transcript_name "Sptan1-206"; transcript_source "ensembl"; transcript_biotype "protein_coding"; exon_id "ENSRNOE00000813368"; exon_version "1";
3	ensembl	exon	33703423	33703888	0	+	.	gene_id "ENSRNOG00000015396"; gene_version "9"; transcript_id "ENSRNOT00000119521"; transcript_version "2"; exon_number "71"; gene_name "Sptan1"; gene_source "ensembl"; gene_biotype "protein_coding"; transcript_name "Sptan1-208"; transcript_source "ensembl"; transcript_biotype "protein_coding"; exon_id "ENSRNOE00000813368"; exon_version "1"; tag "Ensembl_canonical";
3	ENSEMBL114_rn	exon	33703423	33703888	0.119128732405133	+	.	gene_id "ENSRNOG00000015396"; transcript_id "ENSRNOG00000015396_tx_10"; exon_id "3_33703423_33703888_+"; exonnum "73"; txlen "10244";
3	ENSEMBL114_rn	exon	33703423	33703888	0.491378139026067	+	.	gene_id "ENSRNOG00000015396"; transcript_id "ENSRNOG00000015396_tx_9"; exon_id "3_33703423_33703888_+"; exonnum "73"; txlen "10287";
3	ensembl	exon	33703423	33703889	0	+	.	gene_id "ENSRNOG00000015396"; gene_version "9"; transcript_id "ENSRNOT00000045827"; transcript_version "6"; exon_number "53"; gene_name "Sptan1"; gene_source "ensembl"; gene_biotype "protein_coding"; transcript_name "Sptan1-201"; transcript_source "ensembl"; transcript_biotype "protein_coding"; exon_id "ENSRNOE00000293447"; exon_version "1";
3	ensembl	exon	33703423	33703889	0	+	.	gene_id "ENSRNOG00000015396"; gene_version "9"; transcript_id "ENSRNOT00000099115"; transcript_version "2"; exon_number "51"; gene_name "Sptan1"; gene_source "ensembl"; gene_biotype "protein_coding"; transcript_name "Sptan1-207"; transcript_source "ensembl"; transcript_biotype "protein_coding"; exon_id "ENSRNOE00000293447"; exon_version "1";
3	ensembl	exon	33703423	33703889	0	+	.	gene_id "ENSRNOG00000015396"; gene_version "9"; transcript_id "ENSRNOT00000079640"; transcript_version "3"; exon_number "56"; gene_name "Sptan1"; gene_source "ensembl"; gene_biotype "protein_coding"; transcript_name "Sptan1-203"; transcript_source "ensembl"; transcript_biotype "protein_coding"; exon_id "ENSRNOE00000293447"; exon_version "1";
3	ensembl	exon	33703423	33703889	0	+	.	gene_id "ENSRNOG00000015396"; gene_version "9"; transcript_id "ENSRNOT00000079108"; transcript_version "3"; exon_number "51"; gene_name "Sptan1"; gene_source "ensembl"; gene_biotype "protein_coding"; transcript_name "Sptan1-202"; transcript_source "ensembl"; transcript_biotype "protein_coding"; exon_id "ENSRNOE00000293447"; exon_version "1";
3	ensembl	stop_codon	33703546	33703548	0	+	0	gene_id "ENSRNOG00000015396"; gene_version "9"; transcript_id "ENSRNOT00000045827"; transcript_version "6"; exon_number "53"; gene_name "Sptan1"; gene_source "ensembl"; gene_biotype "protein_coding"; transcript_name "Sptan1-201"; transcript_source "ensembl"; transcript_biotype "protein_coding";
3	ensembl	stop_codon	33703546	33703548	0	+	0	gene_id "ENSRNOG00000015396"; gene_version "9"; transcript_id "ENSRNOT00000099115"; transcript_version "2"; exon_number "51"; gene_name "Sptan1"; gene_source "ensembl"; gene_biotype "protein_coding"; transcript_name "Sptan1-207"; transcript_source "ensembl"; transcript_biotype "protein_coding";
3	ensembl	stop_codon	33703546	33703548	0	+	0	gene_id "ENSRNOG00000015396"; gene_version "9"; transcript_id "ENSRNOT00000091697"; transcript_version "3"; exon_number "58"; gene_name "Sptan1"; gene_source "ensembl"; gene_biotype "protein_coding"; transcript_name "Sptan1-205"; transcript_source "ensembl"; transcript_biotype "protein_coding";
3	ensembl	stop_codon	33703546	33703548	0	+	0	gene_id "ENSRNOG00000015396"; gene_version "9"; transcript_id "ENSRNOT00000082672"; transcript_version "3"; exon_number "57"; gene_name "Sptan1"; gene_source "ensembl"; gene_biotype "protein_coding"; transcript_name "Sptan1-204"; transcript_source "ensembl"; transcript_biotype "protein_coding";
3	ensembl	stop_codon	33703546	33703548	0	+	0	gene_id "ENSRNOG00000015396"; gene_version "9"; transcript_id "ENSRNOT00000095331"; transcript_version "2"; exon_number "54"; gene_name "Sptan1"; gene_source "ensembl"; gene_biotype "protein_coding"; transcript_name "Sptan1-206"; transcript_source "ensembl"; transcript_biotype "protein_coding";
3	ensembl	stop_codon	33703546	33703548	0	+	0	gene_id "ENSRNOG00000015396"; gene_version "9"; transcript_id "ENSRNOT00000079640"; transcript_version "3"; exon_number "56"; gene_name "Sptan1"; gene_source "ensembl"; gene_biotype "protein_coding"; transcript_name "Sptan1-203"; transcript_source "ensembl"; transcript_biotype "protein_coding";
3	ensembl	stop_codon	33703546	33703548	0	+	0	gene_id "ENSRNOG00000015396"; gene_version "9"; transcript_id "ENSRNOT00000079108"; transcript_version "3"; exon_number "51"; gene_name "Sptan1"; gene_source "ensembl"; gene_biotype "protein_coding"; transcript_name "Sptan1-202"; transcript_source "ensembl"; transcript_biotype "protein_coding";
3	ensembl	stop_codon	33703546	33703548	0	+	0	gene_id "ENSRNOG00000015396"; gene_version "9"; transcript_id "ENSRNOT00000119521"; transcript_version "2"; exon_number "71"; gene_name "Sptan1"; gene_source "ensembl"; gene_biotype "protein_coding"; transcript_name "Sptan1-208"; transcript_source "ensembl"; transcript_biotype "protein_coding"; tag "Ensembl_canonical";
3	ensembl	three_prime_utr	33703549	33703888	0	+	.	gene_id "ENSRNOG00000015396"; gene_version "9"; transcript_id "ENSRNOT00000091697"; transcript_version "3"; gene_name "Sptan1"; gene_source "ensembl"; gene_biotype "protein_coding"; transcript_name "Sptan1-205"; transcript_source "ensembl"; transcript_biotype "protein_coding";
3	ensembl	three_prime_utr	33703549	33703888	0	+	.	gene_id "ENSRNOG00000015396"; gene_version "9"; transcript_id "ENSRNOT00000082672"; transcript_version "3"; gene_name "Sptan1"; gene_source "ensembl"; gene_biotype "protein_coding"; transcript_name "Sptan1-204"; transcript_source "ensembl"; transcript_biotype "protein_coding";
3	ensembl	three_prime_utr	33703549	33703888	0	+	.	gene_id "ENSRNOG00000015396"; gene_version "9"; transcript_id "ENSRNOT00000095331"; transcript_version "2"; gene_name "Sptan1"; gene_source "ensembl"; gene_biotype "protein_coding"; transcript_name "Sptan1-206"; transcript_source "ensembl"; transcript_biotype "protein_coding";
3	ensembl	three_prime_utr	33703549	33703888	0	+	.	gene_id "ENSRNOG00000015396"; gene_version "9"; transcript_id "ENSRNOT00000119521"; transcript_version "2"; gene_name "Sptan1"; gene_source "ensembl"; gene_biotype "protein_coding"; transcript_name "Sptan1-208"; transcript_source "ensembl"; transcript_biotype "protein_coding"; tag "Ensembl_canonical";
3	ensembl	three_prime_utr	33703549	33703889	0	+	.	gene_id "ENSRNOG00000015396"; gene_version "9"; transcript_id "ENSRNOT00000045827"; transcript_version "6"; gene_name "Sptan1"; gene_source "ensembl"; gene_biotype "protein_coding"; transcript_name "Sptan1-201"; transcript_source "ensembl"; transcript_biotype "protein_coding";
3	ensembl	three_prime_utr	33703549	33703889	0	+	.	gene_id "ENSRNOG00000015396"; gene_version "9"; transcript_id "ENSRNOT00000099115"; transcript_version "2"; gene_name "Sptan1"; gene_source "ensembl"; gene_biotype "protein_coding"; transcript_name "Sptan1-207"; transcript_source "ensembl"; transcript_biotype "protein_coding";
3	ensembl	three_prime_utr	33703549	33703889	0	+	.	gene_id "ENSRNOG00000015396"; gene_version "9"; transcript_id "ENSRNOT00000079640"; transcript_version "3"; gene_name "Sptan1"; gene_source "ensembl"; gene_biotype "protein_coding"; transcript_name "Sptan1-203"; transcript_source "ensembl"; transcript_biotype "protein_coding";
3	ensembl	three_prime_utr	33703549	33703889	0	+	.	gene_id "ENSRNOG00000015396"; gene_version "9"; transcript_id "ENSRNOT00000079108"; transcript_version "3"; gene_name "Sptan1"; gene_source "ensembl"; gene_biotype "protein_coding"; transcript_name "Sptan1-202"; transcript_source "ensembl"; transcript_biotype "protein_coding";
3	sraer114_mid	exon	33703894	33703981	2.0413146774377	+	.	gene_id "sraer114_gene_11033"; transcript_id "sraer114_gene_11033_tx_1"; exon_id "3_33703894_33703981_+"; exonnum "1"; txlen "1040";
3	sraer114_ss	exon	33704335	33705286	2.0413146774377	+	.	gene_id "sraer114_gene_11033"; transcript_id "sraer114_gene_11033_tx_1"; exon_id "3_33704335_33705286_+"; exonnum "2"; txlen "1040";
3	sraer114_mid	exon	33706532	33706811	0.0595624350316923	+	.	gene_id "sraer114_gene_11034"; transcript_id "sraer114_gene_11034_tx_2"; exon_id "3_33706532_33706811_+"; exonnum "1"; txlen "629";
3	sraer114_es	exon	33708368	33708435	0.264506771967836	+	.	gene_id "sraer114_gene_11035"; transcript_id "sraer114_gene_11035_tx_1"; exon_id "3_33708368_33708435_+"; exonnum "1"; txlen "851";
3	sraer114_mid	exon	33711161	33711192	0.0595624350316923	+	.	gene_id "sraer114_gene_11034"; transcript_id "sraer114_gene_11034_tx_2"; exon_id "3_33711161_33711192_+"; exonnum "2"; txlen "629";
3	sraer114_ss	exon	33711689	33712005	0.0595624350316923	+	.	gene_id "sraer114_gene_11034"; transcript_id "sraer114_gene_11034_tx_2"; exon_id "3_33711689_33712005_+"; exonnum "3"; txlen "629";
3	sraer114_es	exon	33732399	33732521	75.1041848256232	+	.	gene_id "ENSRNOG00000090603"; transcript_id "ENSRNOG00000090603_tx_2"; exon_id "3_33732399_33732521_+"; exonnum "1"; txlen "2790";
3	sraer114_es	exon	33732621	33732745	1.91241029317334	+	.	gene_id "ENSRNOG00000090603"; transcript_id "ENSRNOG00000090603_tx_3"; exon_id "3_33732621_33732745_+"; exonnum "1"; txlen "2792";
3	ensembl	five_prime_utr	33732854	33732972	0	+	.	gene_id "ENSRNOG00000090603"; gene_version "1"; transcript_id "ENSRNOT00000081787"; transcript_version "3"; gene_source "ensembl"; gene_biotype "protein_coding"; transcript_source "ensembl"; transcript_biotype "protein_coding"; tag "Ensembl_canonical";
3	ensembl	exon	33732854	33733081	0	+	.	gene_id "ENSRNOG00000090603"; gene_version "1"; transcript_id "ENSRNOT00000081787"; transcript_version "3"; exon_number "1"; gene_source "ensembl"; gene_biotype "protein_coding"; transcript_source "ensembl"; transcript_biotype "protein_coding"; exon_id "ENSRNOE00000519611"; exon_version "3"; tag "Ensembl_canonical";
3	ENSEMBL114_rn	exon	33732854	33733081	75.1041848256232	+	.	gene_id "ENSRNOG00000090603"; transcript_id "ENSRNOG00000090603_tx_2"; exon_id "3_33732854_33733081_+"; exonnum "2"; txlen "2790";
3	ENSEMBL114_rn	exon	33732854	33733081	1.91241029317334	+	.	gene_id "ENSRNOG00000090603"; transcript_id "ENSRNOG00000090603_tx_3"; exon_id "3_33732854_33733081_+"; exonnum "2"; txlen "2792";
3	ensembl	transcript	33732854	33741873	0	+	.	gene_id "ENSRNOG00000090603"; gene_version "1"; transcript_id "ENSRNOT00000081787"; transcript_version "3"; gene_source "ensembl"; gene_biotype "protein_coding"; transcript_source "ensembl"; transcript_biotype "protein_coding"; tag "Ensembl_canonical";
3	ensembl	gene	33732854	33744883	0	+	.	gene_id "ENSRNOG00000090603"; gene_version "1"; gene_source "ensembl"; gene_biotype "protein_coding";
3	ensembl	start_codon	33732973	33732975	0	+	0	gene_id "ENSRNOG00000090603"; gene_version "1"; transcript_id "ENSRNOT00000081787"; transcript_version "3"; exon_number "1"; gene_source "ensembl"; gene_biotype "protein_coding"; transcript_source "ensembl"; transcript_biotype "protein_coding"; tag "Ensembl_canonical";
3	ensembl	CDS	33732973	33733081	0	+	0	gene_id "ENSRNOG00000090603"; gene_version "1"; transcript_id "ENSRNOT00000081787"; transcript_version "3"; exon_number "1"; gene_source "ensembl"; gene_biotype "protein_coding"; transcript_source "ensembl"; transcript_biotype "protein_coding"; protein_id "ENSRNOP00000070331"; protein_version "3"; tag "Ensembl_canonical";
3	ensembl	five_prime_utr	33737537	33737880	0	+	.	gene_id "ENSRNOG00000090603"; gene_version "1"; transcript_id "ENSRNOT00000102290"; transcript_version "2"; gene_source "ensembl"; gene_biotype "protein_coding"; transcript_source "ensembl"; transcript_biotype "protein_coding";
3	ensembl	exon	33737537	33737953	0	+	.	gene_id "ENSRNOG00000090603"; gene_version "1"; transcript_id "ENSRNOT00000102290"; transcript_version "2"; exon_number "1"; gene_source "ensembl"; gene_biotype "protein_coding"; transcript_source "ensembl"; transcript_biotype "protein_coding"; exon_id "ENSRNOE00000591400"; exon_version "2";
3	ensembl	transcript	33737537	33743424	0	+	.	gene_id "ENSRNOG00000090603"; gene_version "1"; transcript_id "ENSRNOT00000102290"; transcript_version "2"; gene_source "ensembl"; gene_biotype "protein_coding"; transcript_source "ensembl"; transcript_biotype "protein_coding";
3	ensembl	start_codon	33737881	33737883	0	+	0	gene_id "ENSRNOG00000090603"; gene_version "1"; transcript_id "ENSRNOT00000102290"; transcript_version "2"; exon_number "1"; gene_source "ensembl"; gene_biotype "protein_coding"; transcript_source "ensembl"; transcript_biotype "protein_coding";
3	ensembl	CDS	33737881	33737953	0	+	0	gene_id "ENSRNOG00000090603"; gene_version "1"; transcript_id "ENSRNOT00000102290"; transcript_version "2"; exon_number "1"; gene_source "ensembl"; gene_biotype "protein_coding"; transcript_source "ensembl"; transcript_biotype "protein_coding"; protein_id "ENSRNOP00000077721"; protein_version "1";
3	ensembl	start_codon	33738224	33738226	0	+	0	gene_id "ENSRNOG00000090603"; gene_version "1"; transcript_id "ENSRNOT00000112798"; transcript_version "2"; exon_number "1"; gene_source "ensembl"; gene_biotype "protein_coding"; transcript_source "ensembl"; transcript_biotype "protein_coding";
3	ensembl	exon	33738224	33738263	0	+	.	gene_id "ENSRNOG00000090603"; gene_version "1"; transcript_id "ENSRNOT00000112798"; transcript_version "2"; exon_number "1"; gene_source "ensembl"; gene_biotype "protein_coding"; transcript_source "ensembl"; transcript_biotype "protein_coding"; exon_id "ENSRNOE00000620033"; exon_version "2";
3	ensembl	CDS	33738224	33738263	0	+	0	gene_id "ENSRNOG00000090603"; gene_version "1"; transcript_id "ENSRNOT00000112798"; transcript_version "2"; exon_number "1"; gene_source "ensembl"; gene_biotype "protein_coding"; transcript_source "ensembl"; transcript_biotype "protein_coding"; protein_id "ENSRNOP00000091389"; protein_version "1";
3	ensembl	transcript	33738224	33744883	0	+	.	gene_id "ENSRNOG00000090603"; gene_version "1"; transcript_id "ENSRNOT00000112798"; transcript_version "2"; gene_source "ensembl"; gene_biotype "protein_coding"; transcript_source "ensembl"; transcript_biotype "protein_coding";
3	ensembl	exon	33739341	33739398	0	+	.	gene_id "ENSRNOG00000090603"; gene_version "1"; transcript_id "ENSRNOT00000102290"; transcript_version "2"; exon_number "2"; gene_source "ensembl"; gene_biotype "protein_coding"; transcript_source "ensembl"; transcript_biotype "protein_coding"; exon_id "ENSRNOE00000287501"; exon_version "1";
3	ensembl	CDS	33739341	33739398	0	+	2	gene_id "ENSRNOG00000090603"; gene_version "1"; transcript_id "ENSRNOT00000102290"; transcript_version "2"; exon_number "2"; gene_source "ensembl"; gene_biotype "protein_coding"; transcript_source "ensembl"; transcript_biotype "protein_coding"; protein_id "ENSRNOP00000077721"; protein_version "1";
3	ensembl	exon	33739341	33739398	0	+	.	gene_id "ENSRNOG00000090603"; gene_version "1"; transcript_id "ENSRNOT00000112798"; transcript_version "2"; exon_number "2"; gene_source "ensembl"; gene_biotype "protein_coding"; transcript_source "ensembl"; transcript_biotype "protein_coding"; exon_id "ENSRNOE00000287501"; exon_version "1";
3	ensembl	CDS	33739341	33739398	0	+	2	gene_id "ENSRNOG00000090603"; gene_version "1"; transcript_id "ENSRNOT00000112798"; transcript_version "2"; exon_number "2"; gene_source "ensembl"; gene_biotype "protein_coding"; transcript_source "ensembl"; transcript_biotype "protein_coding"; protein_id "ENSRNOP00000091389"; protein_version "1";
3	ensembl	exon	33739341	33739398	0	+	.	gene_id "ENSRNOG00000090603"; gene_version "1"; transcript_id "ENSRNOT00000081787"; transcript_version "3"; exon_number "2"; gene_source "ensembl"; gene_biotype "protein_coding"; transcript_source "ensembl"; transcript_biotype "protein_coding"; exon_id "ENSRNOE00000287501"; exon_version "1"; tag "Ensembl_canonical";
3	ensembl	CDS	33739341	33739398	0	+	2	gene_id "ENSRNOG00000090603"; gene_version "1"; transcript_id "ENSRNOT00000081787"; transcript_version "3"; exon_number "2"; gene_source "ensembl"; gene_biotype "protein_coding"; transcript_source "ensembl"; transcript_biotype "protein_coding"; protein_id "ENSRNOP00000070331"; protein_version "3"; tag "Ensembl_canonical";
3	ENSEMBL114_rn	exon	33739341	33739398	75.1041848256232	+	.	gene_id "ENSRNOG00000090603"; transcript_id "ENSRNOG00000090603_tx_2"; exon_id "3_33739341_33739398_+"; exonnum "3"; txlen "2790";
3	ENSEMBL114_rn	exon	33739341	33739398	1.91241029317334	+	.	gene_id "ENSRNOG00000090603"; transcript_id "ENSRNOG00000090603_tx_3"; exon_id "3_33739341_33739398_+"; exonnum "3"; txlen "2792";
3	ensembl	exon	33739886	33740028	0	+	.	gene_id "ENSRNOG00000090603"; gene_version "1"; transcript_id "ENSRNOT00000102290"; transcript_version "2"; exon_number "3"; gene_source "ensembl"; gene_biotype "protein_coding"; transcript_source "ensembl"; transcript_biotype "protein_coding"; exon_id "ENSRNOE00000299386"; exon_version "1";
3	ensembl	CDS	33739886	33740028	0	+	1	gene_id "ENSRNOG00000090603"; gene_version "1"; transcript_id "ENSRNOT00000102290"; transcript_version "2"; exon_number "3"; gene_source "ensembl"; gene_biotype "protein_coding"; transcript_source "ensembl"; transcript_biotype "protein_coding"; protein_id "ENSRNOP00000077721"; protein_version "1";
3	ensembl	exon	33739886	33740028	0	+	.	gene_id "ENSRNOG00000090603"; gene_version "1"; transcript_id "ENSRNOT00000112798"; transcript_version "2"; exon_number "3"; gene_source "ensembl"; gene_biotype "protein_coding"; transcript_source "ensembl"; transcript_biotype "protein_coding"; exon_id "ENSRNOE00000299386"; exon_version "1";
3	ensembl	CDS	33739886	33740028	0	+	1	gene_id "ENSRNOG00000090603"; gene_version "1"; transcript_id "ENSRNOT00000112798"; transcript_version "2"; exon_number "3"; gene_source "ensembl"; gene_biotype "protein_coding"; transcript_source "ensembl"; transcript_biotype "protein_coding"; protein_id "ENSRNOP00000091389"; protein_version "1";
3	ensembl	exon	33739886	33740028	0	+	.	gene_id "ENSRNOG00000090603"; gene_version "1"; transcript_id "ENSRNOT00000081787"; transcript_version "3"; exon_number "3"; gene_source "ensembl"; gene_biotype "protein_coding"; transcript_source "ensembl"; transcript_biotype "protein_coding"; exon_id "ENSRNOE00000299386"; exon_version "1"; tag "Ensembl_canonical";
3	ensembl	CDS	33739886	33740028	0	+	1	gene_id "ENSRNOG00000090603"; gene_version "1"; transcript_id "ENSRNOT00000081787"; transcript_version "3"; exon_number "3"; gene_source "ensembl"; gene_biotype "protein_coding"; transcript_source "ensembl"; transcript_biotype "protein_coding"; protein_id "ENSRNOP00000070331"; protein_version "3"; tag "Ensembl_canonical";
3	ENSEMBL114_rn	exon	33739886	33740028	75.1041848256232	+	.	gene_id "ENSRNOG00000090603"; transcript_id "ENSRNOG00000090603_tx_2"; exon_id "3_33739886_33740028_+"; exonnum "4"; txlen "2790";
3	ENSEMBL114_rn	exon	33739886	33740028	1.91241029317334	+	.	gene_id "ENSRNOG00000090603"; transcript_id "ENSRNOG00000090603_tx_3"; exon_id "3_33739886_33740028_+"; exonnum "4"; txlen "2792";
3	ensembl	exon	33740247	33740350	0	+	.	gene_id "ENSRNOG00000090603"; gene_version "1"; transcript_id "ENSRNOT00000102290"; transcript_version "2"; exon_number "4"; gene_source "ensembl"; gene_biotype "protein_coding"; transcript_source "ensembl"; transcript_biotype "protein_coding"; exon_id "ENSRNOE00000320320"; exon_version "1";
3	ensembl	CDS	33740247	33740350	0	+	2	gene_id "ENSRNOG00000090603"; gene_version "1"; transcript_id "ENSRNOT00000102290"; transcript_version "2"; exon_number "4"; gene_source "ensembl"; gene_biotype "protein_coding"; transcript_source "ensembl"; transcript_biotype "protein_coding"; protein_id "ENSRNOP00000077721"; protein_version "1";
3	ensembl	exon	33740247	33740350	0	+	.	gene_id "ENSRNOG00000090603"; gene_version "1"; transcript_id "ENSRNOT00000112798"; transcript_version "2"; exon_number "4"; gene_source "ensembl"; gene_biotype "protein_coding"; transcript_source "ensembl"; transcript_biotype "protein_coding"; exon_id "ENSRNOE00000320320"; exon_version "1";
3	ensembl	CDS	33740247	33740350	0	+	2	gene_id "ENSRNOG00000090603"; gene_version "1"; transcript_id "ENSRNOT00000112798"; transcript_version "2"; exon_number "4"; gene_source "ensembl"; gene_biotype "protein_coding"; transcript_source "ensembl"; transcript_biotype "protein_coding"; protein_id "ENSRNOP00000091389"; protein_version "1";
3	ensembl	exon	33740247	33740350	0	+	.	gene_id "ENSRNOG00000090603"; gene_version "1"; transcript_id "ENSRNOT00000081787"; transcript_version "3"; exon_number "4"; gene_source "ensembl"; gene_biotype "protein_coding"; transcript_source "ensembl"; transcript_biotype "protein_coding"; exon_id "ENSRNOE00000320320"; exon_version "1"; tag "Ensembl_canonical";
3	ensembl	CDS	33740247	33740350	0	+	2	gene_id "ENSRNOG00000090603"; gene_version "1"; transcript_id "ENSRNOT00000081787"; transcript_version "3"; exon_number "4"; gene_source "ensembl"; gene_biotype "protein_coding"; transcript_source "ensembl"; transcript_biotype "protein_coding"; protein_id "ENSRNOP00000070331"; protein_version "3"; tag "Ensembl_canonical";
3	ENSEMBL114_rn	exon	33740247	33740350	75.1041848256232	+	.	gene_id "ENSRNOG00000090603"; transcript_id "ENSRNOG00000090603_tx_2"; exon_id "3_33740247_33740350_+"; exonnum "5"; txlen "2790";
3	ENSEMBL114_rn	exon	33740247	33740350	1.91241029317334	+	.	gene_id "ENSRNOG00000090603"; transcript_id "ENSRNOG00000090603_tx_3"; exon_id "3_33740247_33740350_+"; exonnum "5"; txlen "2792";
3	ensembl	exon	33740444	33740557	0	+	.	gene_id "ENSRNOG00000090603"; gene_version "1"; transcript_id "ENSRNOT00000102290"; transcript_version "2"; exon_number "5"; gene_source "ensembl"; gene_biotype "protein_coding"; transcript_source "ensembl"; transcript_biotype "protein_coding"; exon_id "ENSRNOE00000330261"; exon_version "3";
3	ensembl	CDS	33740444	33740557	0	+	0	gene_id "ENSRNOG00000090603"; gene_version "1"; transcript_id "ENSRNOT00000102290"; transcript_version "2"; exon_number "5"; gene_source "ensembl"; gene_biotype "protein_coding"; transcript_source "ensembl"; transcript_biotype "protein_coding"; protein_id "ENSRNOP00000077721"; protein_version "1";
3	ensembl	exon	33740444	33740557	0	+	.	gene_id "ENSRNOG00000090603"; gene_version "1"; transcript_id "ENSRNOT00000112798"; transcript_version "2"; exon_number "5"; gene_source "ensembl"; gene_biotype "protein_coding"; transcript_source "ensembl"; transcript_biotype "protein_coding"; exon_id "ENSRNOE00000330261"; exon_version "3";
3	ensembl	CDS	33740444	33740557	0	+	0	gene_id "ENSRNOG00000090603"; gene_version "1"; transcript_id "ENSRNOT00000112798"; transcript_version "2"; exon_number "5"; gene_source "ensembl"; gene_biotype "protein_coding"; transcript_source "ensembl"; transcript_biotype "protein_coding"; protein_id "ENSRNOP00000091389"; protein_version "1";
3	ensembl	exon	33740444	33740557	0	+	.	gene_id "ENSRNOG00000090603"; gene_version "1"; transcript_id "ENSRNOT00000081787"; transcript_version "3"; exon_number "5"; gene_source "ensembl"; gene_biotype "protein_coding"; transcript_source "ensembl"; transcript_biotype "protein_coding"; exon_id "ENSRNOE00000330261"; exon_version "3"; tag "Ensembl_canonical";
3	ensembl	CDS	33740444	33740557	0	+	0	gene_id "ENSRNOG00000090603"; gene_version "1"; transcript_id "ENSRNOT00000081787"; transcript_version "3"; exon_number "5"; gene_source "ensembl"; gene_biotype "protein_coding"; transcript_source "ensembl"; transcript_biotype "protein_coding"; protein_id "ENSRNOP00000070331"; protein_version "3"; tag "Ensembl_canonical";
3	ENSEMBL114_rn	exon	33740444	33740557	75.1041848256232	+	.	gene_id "ENSRNOG00000090603"; transcript_id "ENSRNOG00000090603_tx_2"; exon_id "3_33740444_33740557_+"; exonnum "6"; txlen "2790";
3	ENSEMBL114_rn	exon	33740444	33740557	1.91241029317334	+	.	gene_id "ENSRNOG00000090603"; transcript_id "ENSRNOG00000090603_tx_3"; exon_id "3_33740444_33740557_+"; exonnum "6"; txlen "2792";
3	ensembl	exon	33740913	33741083	0	+	.	gene_id "ENSRNOG00000090603"; gene_version "1"; transcript_id "ENSRNOT00000102290"; transcript_version "2"; exon_number "6"; gene_source "ensembl"; gene_biotype "protein_coding"; transcript_source "ensembl"; transcript_biotype "protein_coding"; exon_id "ENSRNOE00000520080"; exon_version "1";
3	ensembl	CDS	33740913	33741083	0	+	0	gene_id "ENSRNOG00000090603"; gene_version "1"; transcript_id "ENSRNOT00000102290"; transcript_version "2"; exon_number "6"; gene_source "ensembl"; gene_biotype "protein_coding"; transcript_source "ensembl"; transcript_biotype "protein_coding"; protein_id "ENSRNOP00000077721"; protein_version "1";
3	ensembl	exon	33740913	33741083	0	+	.	gene_id "ENSRNOG00000090603"; gene_version "1"; transcript_id "ENSRNOT00000112798"; transcript_version "2"; exon_number "6"; gene_source "ensembl"; gene_biotype "protein_coding"; transcript_source "ensembl"; transcript_biotype "protein_coding"; exon_id "ENSRNOE00000520080"; exon_version "1";
3	ensembl	CDS	33740913	33741083	0	+	0	gene_id "ENSRNOG00000090603"; gene_version "1"; transcript_id "ENSRNOT00000112798"; transcript_version "2"; exon_number "6"; gene_source "ensembl"; gene_biotype "protein_coding"; transcript_source "ensembl"; transcript_biotype "protein_coding"; protein_id "ENSRNOP00000091389"; protein_version "1";
3	ensembl	exon	33740913	33741083	0	+	.	gene_id "ENSRNOG00000090603"; gene_version "1"; transcript_id "ENSRNOT00000081787"; transcript_version "3"; exon_number "6"; gene_source "ensembl"; gene_biotype "protein_coding"; transcript_source "ensembl"; transcript_biotype "protein_coding"; exon_id "ENSRNOE00000520080"; exon_version "1"; tag "Ensembl_canonical";
3	ensembl	CDS	33740913	33741083	0	+	0	gene_id "ENSRNOG00000090603"; gene_version "1"; transcript_id "ENSRNOT00000081787"; transcript_version "3"; exon_number "6"; gene_source "ensembl"; gene_biotype "protein_coding"; transcript_source "ensembl"; transcript_biotype "protein_coding"; protein_id "ENSRNOP00000070331"; protein_version "3"; tag "Ensembl_canonical";
3	ENSEMBL114_rn	exon	33740913	33741083	75.1041848256232	+	.	gene_id "ENSRNOG00000090603"; transcript_id "ENSRNOG00000090603_tx_2"; exon_id "3_33740913_33741083_+"; exonnum "7"; txlen "2790";
3	ENSEMBL114_rn	exon	33740913	33741083	1.91241029317334	+	.	gene_id "ENSRNOG00000090603"; transcript_id "ENSRNOG00000090603_tx_3"; exon_id "3_33740913_33741083_+"; exonnum "7"; txlen "2792";
3	ensembl	exon	33741165	33741301	0	+	.	gene_id "ENSRNOG00000090603"; gene_version "1"; transcript_id "ENSRNOT00000081787"; transcript_version "3"; exon_number "7"; gene_source "ensembl"; gene_biotype "protein_coding"; transcript_source "ensembl"; transcript_biotype "protein_coding"; exon_id "ENSRNOE00000660633"; exon_version "2"; tag "Ensembl_canonical";
3	ensembl	CDS	33741165	33741301	0	+	0	gene_id "ENSRNOG00000090603"; gene_version "1"; transcript_id "ENSRNOT00000081787"; transcript_version "3"; exon_number "7"; gene_source "ensembl"; gene_biotype "protein_coding"; transcript_source "ensembl"; transcript_biotype "protein_coding"; protein_id "ENSRNOP00000070331"; protein_version "3"; tag "Ensembl_canonical";
3	ensembl	exon	33741165	33741311	0	+	.	gene_id "ENSRNOG00000090603"; gene_version "1"; transcript_id "ENSRNOT00000102290"; transcript_version "2"; exon_number "7"; gene_source "ensembl"; gene_biotype "protein_coding"; transcript_source "ensembl"; transcript_biotype "protein_coding"; exon_id "ENSRNOE00000374650"; exon_version "3";
3	ensembl	CDS	33741165	33741311	0	+	0	gene_id "ENSRNOG00000090603"; gene_version "1"; transcript_id "ENSRNOT00000102290"; transcript_version "2"; exon_number "7"; gene_source "ensembl"; gene_biotype "protein_coding"; transcript_source "ensembl"; transcript_biotype "protein_coding"; protein_id "ENSRNOP00000077721"; protein_version "1";
3	ensembl	exon	33741165	33741311	0	+	.	gene_id "ENSRNOG00000090603"; gene_version "1"; transcript_id "ENSRNOT00000112798"; transcript_version "2"; exon_number "7"; gene_source "ensembl"; gene_biotype "protein_coding"; transcript_source "ensembl"; transcript_biotype "protein_coding"; exon_id "ENSRNOE00000374650"; exon_version "3";
3	ensembl	CDS	33741165	33741311	0	+	0	gene_id "ENSRNOG00000090603"; gene_version "1"; transcript_id "ENSRNOT00000112798"; transcript_version "2"; exon_number "7"; gene_source "ensembl"; gene_biotype "protein_coding"; transcript_source "ensembl"; transcript_biotype "protein_coding"; protein_id "ENSRNOP00000091389"; protein_version "1";
3	ENSEMBL114_rn	exon	33741165	33741311	75.1041848256232	+	.	gene_id "ENSRNOG00000090603"; transcript_id "ENSRNOG00000090603_tx_2"; exon_id "3_33741165_33741311_+"; exonnum "8"; txlen "2790";
3	ENSEMBL114_rn	exon	33741165	33741311	1.91241029317334	+	.	gene_id "ENSRNOG00000090603"; transcript_id "ENSRNOG00000090603_tx_3"; exon_id "3_33741165_33741311_+"; exonnum "8"; txlen "2792";
3	ensembl	CDS	33741723	33741743	0	+	0	gene_id "ENSRNOG00000090603"; gene_version "1"; transcript_id "ENSRNOT00000102290"; transcript_version "2"; exon_number "8"; gene_source "ensembl"; gene_biotype "protein_coding"; transcript_source "ensembl"; transcript_biotype "protein_coding"; protein_id "ENSRNOP00000077721"; protein_version "1";
3	ensembl	CDS	33741723	33741743	0	+	0	gene_id "ENSRNOG00000090603"; gene_version "1"; transcript_id "ENSRNOT00000112798"; transcript_version "2"; exon_number "8"; gene_source "ensembl"; gene_biotype "protein_coding"; transcript_source "ensembl"; transcript_biotype "protein_coding"; protein_id "ENSRNOP00000091389"; protein_version "1";
3	ensembl	CDS	33741723	33741870	0	+	1	gene_id "ENSRNOG00000090603"; gene_version "1"; transcript_id "ENSRNOT00000081787"; transcript_version "3"; exon_number "8"; gene_source "ensembl"; gene_biotype "protein_coding"; transcript_source "ensembl"; transcript_biotype "protein_coding"; protein_id "ENSRNOP00000070331"; protein_version "3"; tag "Ensembl_canonical";
3	ensembl	exon	33741723	33741873	0	+	.	gene_id "ENSRNOG00000090603"; gene_version "1"; transcript_id "ENSRNOT00000081787"; transcript_version "3"; exon_number "8"; gene_source "ensembl"; gene_biotype "protein_coding"; transcript_source "ensembl"; transcript_biotype "protein_coding"; exon_id "ENSRNOE00000587862"; exon_version "2"; tag "Ensembl_canonical";
3	ensembl	exon	33741723	33743424	0	+	.	gene_id "ENSRNOG00000090603"; gene_version "1"; transcript_id "ENSRNOT00000102290"; transcript_version "2"; exon_number "8"; gene_source "ensembl"; gene_biotype "protein_coding"; transcript_source "ensembl"; transcript_biotype "protein_coding"; exon_id "ENSRNOE00000581189"; exon_version "2";
3	ENSEMBL114_rn	exon	33741723	33743424	75.1041848256232	+	.	gene_id "ENSRNOG00000090603"; transcript_id "ENSRNOG00000090603_tx_2"; exon_id "3_33741723_33743424_+"; exonnum "9"; txlen "2790";
3	ENSEMBL114_rn	exon	33741723	33743424	1.91241029317334	+	.	gene_id "ENSRNOG00000090603"; transcript_id "ENSRNOG00000090603_tx_3"; exon_id "3_33741723_33743424_+"; exonnum "9"; txlen "2792";
3	ensembl	exon	33741723	33744883	0	+	.	gene_id "ENSRNOG00000090603"; gene_version "1"; transcript_id "ENSRNOT00000112798"; transcript_version "2"; exon_number "8"; gene_source "ensembl"; gene_biotype "protein_coding"; transcript_source "ensembl"; transcript_biotype "protein_coding"; exon_id "ENSRNOE00000772937"; exon_version "1";
3	ensembl	stop_codon	33741744	33741746	0	+	0	gene_id "ENSRNOG00000090603"; gene_version "1"; transcript_id "ENSRNOT00000102290"; transcript_version "2"; exon_number "8"; gene_source "ensembl"; gene_biotype "protein_coding"; transcript_source "ensembl"; transcript_biotype "protein_coding";
3	ensembl	stop_codon	33741744	33741746	0	+	0	gene_id "ENSRNOG00000090603"; gene_version "1"; transcript_id "ENSRNOT00000112798"; transcript_version "2"; exon_number "8"; gene_source "ensembl"; gene_biotype "protein_coding"; transcript_source "ensembl"; transcript_biotype "protein_coding";
3	ensembl	three_prime_utr	33741747	33743424	0	+	.	gene_id "ENSRNOG00000090603"; gene_version "1"; transcript_id "ENSRNOT00000102290"; transcript_version "2"; gene_source "ensembl"; gene_biotype "protein_coding"; transcript_source "ensembl"; transcript_biotype "protein_coding";
3	ensembl	three_prime_utr	33741747	33744883	0	+	.	gene_id "ENSRNOG00000090603"; gene_version "1"; transcript_id "ENSRNOT00000112798"; transcript_version "2"; gene_source "ensembl"; gene_biotype "protein_coding"; transcript_source "ensembl"; transcript_biotype "protein_coding";
3	ensembl	stop_codon	33741871	33741873	0	+	0	gene_id "ENSRNOG00000090603"; gene_version "1"; transcript_id "ENSRNOT00000081787"; transcript_version "3"; exon_number "8"; gene_source "ensembl"; gene_biotype "protein_coding"; transcript_source "ensembl"; transcript_biotype "protein_coding"; tag "Ensembl_canonical";
3	ensembl	five_prime_utr	33747867	33748065	0	+	.	gene_id "ENSRNOG00000025892"; gene_version "8"; transcript_id "ENSRNOT00000098135"; transcript_version "2"; gene_name "Pkn3"; gene_source "ensembl"; gene_biotype "protein_coding"; transcript_name "Pkn3-203"; transcript_source "ensembl"; transcript_biotype "protein_coding"; tag "Ensembl_canonical";
3	ensembl	exon	33747867	33748092	0	+	.	gene_id "ENSRNOG00000025892"; gene_version "8"; transcript_id "ENSRNOT00000098135"; transcript_version "2"; exon_number "1"; gene_name "Pkn3"; gene_source "ensembl"; gene_biotype "protein_coding"; transcript_name "Pkn3-203"; transcript_source "ensembl"; transcript_biotype "protein_coding"; exon_id "ENSRNOE00000687081"; exon_version "1"; tag "Ensembl_canonical";
3	ensembl	gene	33747867	33761405	0	+	.	gene_id "ENSRNOG00000025892"; gene_version "8"; gene_name "Pkn3"; gene_source "ensembl"; gene_biotype "protein_coding";
3	ensembl	transcript	33747867	33761405	0	+	.	gene_id "ENSRNOG00000025892"; gene_version "8"; transcript_id "ENSRNOT00000098135"; transcript_version "2"; gene_name "Pkn3"; gene_source "ensembl"; gene_biotype "protein_coding"; transcript_name "Pkn3-203"; transcript_source "ensembl"; transcript_biotype "protein_coding"; tag "Ensembl_canonical";
3	ensembl	five_prime_utr	33747871	33748065	0	+	.	gene_id "ENSRNOG00000025892"; gene_version "8"; transcript_id "ENSRNOT00000050528"; transcript_version "5"; gene_name "Pkn3"; gene_source "ensembl"; gene_biotype "protein_coding"; transcript_name "Pkn3-201"; transcript_source "ensembl"; transcript_biotype "protein_coding";
3	ensembl	exon	33747871	33748092	0	+	.	gene_id "ENSRNOG00000025892"; gene_version "8"; transcript_id "ENSRNOT00000050528"; transcript_version "5"; exon_number "1"; gene_name "Pkn3"; gene_source "ensembl"; gene_biotype "protein_coding"; transcript_name "Pkn3-201"; transcript_source "ensembl"; transcript_biotype "protein_coding"; exon_id "ENSRNOE00000711524"; exon_version "1";
3	ensembl	transcript	33747871	33761405	0	+	.	gene_id "ENSRNOG00000025892"; gene_version "8"; transcript_id "ENSRNOT00000050528"; transcript_version "5"; gene_name "Pkn3"; gene_source "ensembl"; gene_biotype "protein_coding"; transcript_name "Pkn3-201"; transcript_source "ensembl"; transcript_biotype "protein_coding";
3	ensembl	start_codon	33748066	33748068	0	+	0	gene_id "ENSRNOG00000025892"; gene_version "8"; transcript_id "ENSRNOT00000050528"; transcript_version "5"; exon_number "1"; gene_name "Pkn3"; gene_source "ensembl"; gene_biotype "protein_coding"; transcript_name "Pkn3-201"; transcript_source "ensembl"; transcript_biotype "protein_coding";
3	ensembl	start_codon	33748066	33748068	0	+	0	gene_id "ENSRNOG00000025892"; gene_version "8"; transcript_id "ENSRNOT00000098135"; transcript_version "2"; exon_number "1"; gene_name "Pkn3"; gene_source "ensembl"; gene_biotype "protein_coding"; transcript_name "Pkn3-203"; transcript_source "ensembl"; transcript_biotype "protein_coding"; tag "Ensembl_canonical";
3	ensembl	CDS	33748066	33748092	0	+	0	gene_id "ENSRNOG00000025892"; gene_version "8"; transcript_id "ENSRNOT00000050528"; transcript_version "5"; exon_number "1"; gene_name "Pkn3"; gene_source "ensembl"; gene_biotype "protein_coding"; transcript_name "Pkn3-201"; transcript_source "ensembl"; transcript_biotype "protein_coding"; protein_id "ENSRNOP00000043911"; protein_version "4";
3	ensembl	CDS	33748066	33748092	0	+	0	gene_id "ENSRNOG00000025892"; gene_version "8"; transcript_id "ENSRNOT00000098135"; transcript_version "2"; exon_number "1"; gene_name "Pkn3"; gene_source "ensembl"; gene_biotype "protein_coding"; transcript_name "Pkn3-203"; transcript_source "ensembl"; transcript_biotype "protein_coding"; protein_id "ENSRNOP00000081137"; protein_version "2"; tag "Ensembl_canonical";
3	sraer114_es	exon	33748508	33748663	3.72029212247746	+	.	gene_id "ENSRNOG00000025892"; transcript_id "ENSRNOG00000025892_tx_4"; exon_id "3_33748508_33748663_+"; exonnum "1"; txlen "3054";
3	ensembl	five_prime_utr	33748670	33749046	0	+	.	gene_id "ENSRNOG00000025892"; gene_version "8"; transcript_id "ENSRNOT00000077797"; transcript_version "3"; gene_name "Pkn3"; gene_source "ensembl"; gene_biotype "protein_coding"; transcript_name "Pkn3-202"; transcript_source "ensembl"; transcript_biotype "protein_coding";
3	ensembl	exon	33748670	33749061	0	+	.	gene_id "ENSRNOG00000025892"; gene_version "8"; transcript_id "ENSRNOT00000077797"; transcript_version "3"; exon_number "1"; gene_name "Pkn3"; gene_source "ensembl"; gene_biotype "protein_coding"; transcript_name "Pkn3-202"; transcript_source "ensembl"; transcript_biotype "protein_coding"; exon_id "ENSRNOE00000553654"; exon_version "3";
3	ensembl	transcript	33748670	33761405	0	+	.	gene_id "ENSRNOG00000025892"; gene_version "8"; transcript_id "ENSRNOT00000077797"; transcript_version "3"; gene_name "Pkn3"; gene_source "ensembl"; gene_biotype "protein_coding"; transcript_name "Pkn3-202"; transcript_source "ensembl"; transcript_biotype "protein_coding";
3	ensembl	start_codon	33749047	33749049	0	+	0	gene_id "ENSRNOG00000025892"; gene_version "8"; transcript_id "ENSRNOT00000077797"; transcript_version "3"; exon_number "1"; gene_name "Pkn3"; gene_source "ensembl"; gene_biotype "protein_coding"; transcript_name "Pkn3-202"; transcript_source "ensembl"; transcript_biotype "protein_coding";
3	ensembl	CDS	33749047	33749061	0	+	0	gene_id "ENSRNOG00000025892"; gene_version "8"; transcript_id "ENSRNOT00000077797"; transcript_version "3"; exon_number "1"; gene_name "Pkn3"; gene_source "ensembl"; gene_biotype "protein_coding"; transcript_name "Pkn3-202"; transcript_source "ensembl"; transcript_biotype "protein_coding"; protein_id "ENSRNOP00000070928"; protein_version "2";
3	ensembl	exon	33749780	33750011	0	+	.	gene_id "ENSRNOG00000025892"; gene_version "8"; transcript_id "ENSRNOT00000077797"; transcript_version "3"; exon_number "2"; gene_name "Pkn3"; gene_source "ensembl"; gene_biotype "protein_coding"; transcript_name "Pkn3-202"; transcript_source "ensembl"; transcript_biotype "protein_coding"; exon_id "ENSRNOE00000714026"; exon_version "1";
3	ensembl	CDS	33749780	33750011	0	+	0	gene_id "ENSRNOG00000025892"; gene_version "8"; transcript_id "ENSRNOT00000077797"; transcript_version "3"; exon_number "2"; gene_name "Pkn3"; gene_source "ensembl"; gene_biotype "protein_coding"; transcript_name "Pkn3-202"; transcript_source "ensembl"; transcript_biotype "protein_coding"; protein_id "ENSRNOP00000070928"; protein_version "2";
3	ensembl	exon	33749780	33750011	0	+	.	gene_id "ENSRNOG00000025892"; gene_version "8"; transcript_id "ENSRNOT00000050528"; transcript_version "5"; exon_number "2"; gene_name "Pkn3"; gene_source "ensembl"; gene_biotype "protein_coding"; transcript_name "Pkn3-201"; transcript_source "ensembl"; transcript_biotype "protein_coding"; exon_id "ENSRNOE00000714026"; exon_version "1";
3	ensembl	CDS	33749780	33750011	0	+	0	gene_id "ENSRNOG00000025892"; gene_version "8"; transcript_id "ENSRNOT00000050528"; transcript_version "5"; exon_number "2"; gene_name "Pkn3"; gene_source "ensembl"; gene_biotype "protein_coding"; transcript_name "Pkn3-201"; transcript_source "ensembl"; transcript_biotype "protein_coding"; protein_id "ENSRNOP00000043911"; protein_version "4";
3	ensembl	exon	33749780	33750011	0	+	.	gene_id "ENSRNOG00000025892"; gene_version "8"; transcript_id "ENSRNOT00000098135"; transcript_version "2"; exon_number "2"; gene_name "Pkn3"; gene_source "ensembl"; gene_biotype "protein_coding"; transcript_name "Pkn3-203"; transcript_source "ensembl"; transcript_biotype "protein_coding"; exon_id "ENSRNOE00000714026"; exon_version "1"; tag "Ensembl_canonical";
3	ensembl	CDS	33749780	33750011	0	+	0	gene_id "ENSRNOG00000025892"; gene_version "8"; transcript_id "ENSRNOT00000098135"; transcript_version "2"; exon_number "2"; gene_name "Pkn3"; gene_source "ensembl"; gene_biotype "protein_coding"; transcript_name "Pkn3-203"; transcript_source "ensembl"; transcript_biotype "protein_coding"; protein_id "ENSRNOP00000081137"; protein_version "2"; tag "Ensembl_canonical";
3	ENSEMBL114_rn	exon	33749780	33750011	3.72029212247746	+	.	gene_id "ENSRNOG00000025892"; transcript_id "ENSRNOG00000025892_tx_4"; exon_id "3_33749780_33750011_+"; exonnum "2"; txlen "3054";
3	ensembl	exon	33750203	33750348	0	+	.	gene_id "ENSRNOG00000025892"; gene_version "8"; transcript_id "ENSRNOT00000077797"; transcript_version "3"; exon_number "3"; gene_name "Pkn3"; gene_source "ensembl"; gene_biotype "protein_coding"; transcript_name "Pkn3-202"; transcript_source "ensembl"; transcript_biotype "protein_coding"; exon_id "ENSRNOE00000648650"; exon_version "1";
3	ensembl	CDS	33750203	33750348	0	+	2	gene_id "ENSRNOG00000025892"; gene_version "8"; transcript_id "ENSRNOT00000077797"; transcript_version "3"; exon_number "3"; gene_name "Pkn3"; gene_source "ensembl"; gene_biotype "protein_coding"; transcript_name "Pkn3-202"; transcript_source "ensembl"; transcript_biotype "protein_coding"; protein_id "ENSRNOP00000070928"; protein_version "2";
3	ensembl	exon	33750203	33750348	0	+	.	gene_id "ENSRNOG00000025892"; gene_version "8"; transcript_id "ENSRNOT00000050528"; transcript_version "5"; exon_number "3"; gene_name "Pkn3"; gene_source "ensembl"; gene_biotype "protein_coding"; transcript_name "Pkn3-201"; transcript_source "ensembl"; transcript_biotype "protein_coding"; exon_id "ENSRNOE00000648650"; exon_version "1";
3	ensembl	CDS	33750203	33750348	0	+	2	gene_id "ENSRNOG00000025892"; gene_version "8"; transcript_id "ENSRNOT00000050528"; transcript_version "5"; exon_number "3"; gene_name "Pkn3"; gene_source "ensembl"; gene_biotype "protein_coding"; transcript_name "Pkn3-201"; transcript_source "ensembl"; transcript_biotype "protein_coding"; protein_id "ENSRNOP00000043911"; protein_version "4";
3	ensembl	exon	33750203	33750348	0	+	.	gene_id "ENSRNOG00000025892"; gene_version "8"; transcript_id "ENSRNOT00000098135"; transcript_version "2"; exon_number "3"; gene_name "Pkn3"; gene_source "ensembl"; gene_biotype "protein_coding"; transcript_name "Pkn3-203"; transcript_source "ensembl"; transcript_biotype "protein_coding"; exon_id "ENSRNOE00000648650"; exon_version "1"; tag "Ensembl_canonical";
3	ensembl	CDS	33750203	33750348	0	+	2	gene_id "ENSRNOG00000025892"; gene_version "8"; transcript_id "ENSRNOT00000098135"; transcript_version "2"; exon_number "3"; gene_name "Pkn3"; gene_source "ensembl"; gene_biotype "protein_coding"; transcript_name "Pkn3-203"; transcript_source "ensembl"; transcript_biotype "protein_coding"; protein_id "ENSRNOP00000081137"; protein_version "2"; tag "Ensembl_canonical";
3	ENSEMBL114_rn	exon	33750203	33750348	3.72029212247746	+	.	gene_id "ENSRNOG00000025892"; transcript_id "ENSRNOG00000025892_tx_4"; exon_id "3_33750203_33750348_+"; exonnum "3"; txlen "3054";
3	ensembl	exon	33750783	33750894	0	+	.	gene_id "ENSRNOG00000025892"; gene_version "8"; transcript_id "ENSRNOT00000077797"; transcript_version "3"; exon_number "4"; gene_name "Pkn3"; gene_source "ensembl"; gene_biotype "protein_coding"; transcript_name "Pkn3-202"; transcript_source "ensembl"; transcript_biotype "protein_coding"; exon_id "ENSRNOE00000275600"; exon_version "1";
3	ensembl	CDS	33750783	33750894	0	+	0	gene_id "ENSRNOG00000025892"; gene_version "8"; transcript_id "ENSRNOT00000077797"; transcript_version "3"; exon_number "4"; gene_name "Pkn3"; gene_source "ensembl"; gene_biotype "protein_coding"; transcript_name "Pkn3-202"; transcript_source "ensembl"; transcript_biotype "protein_coding"; protein_id "ENSRNOP00000070928"; protein_version "2";
3	ensembl	exon	33750783	33750894	0	+	.	gene_id "ENSRNOG00000025892"; gene_version "8"; transcript_id "ENSRNOT00000050528"; transcript_version "5"; exon_number "4"; gene_name "Pkn3"; gene_source "ensembl"; gene_biotype "protein_coding"; transcript_name "Pkn3-201"; transcript_source "ensembl"; transcript_biotype "protein_coding"; exon_id "ENSRNOE00000275600"; exon_version "1";
3	ensembl	CDS	33750783	33750894	0	+	0	gene_id "ENSRNOG00000025892"; gene_version "8"; transcript_id "ENSRNOT00000050528"; transcript_version "5"; exon_number "4"; gene_name "Pkn3"; gene_source "ensembl"; gene_biotype "protein_coding"; transcript_name "Pkn3-201"; transcript_source "ensembl"; transcript_biotype "protein_coding"; protein_id "ENSRNOP00000043911"; protein_version "4";
3	ensembl	exon	33750783	33750894	0	+	.	gene_id "ENSRNOG00000025892"; gene_version "8"; transcript_id "ENSRNOT00000098135"; transcript_version "2"; exon_number "4"; gene_name "Pkn3"; gene_source "ensembl"; gene_biotype "protein_coding"; transcript_name "Pkn3-203"; transcript_source "ensembl"; transcript_biotype "protein_coding"; exon_id "ENSRNOE00000275600"; exon_version "1"; tag "Ensembl_canonical";
3	ensembl	CDS	33750783	33750894	0	+	0	gene_id "ENSRNOG00000025892"; gene_version "8"; transcript_id "ENSRNOT00000098135"; transcript_version "2"; exon_number "4"; gene_name "Pkn3"; gene_source "ensembl"; gene_biotype "protein_coding"; transcript_name "Pkn3-203"; transcript_source "ensembl"; transcript_biotype "protein_coding"; protein_id "ENSRNOP00000081137"; protein_version "2"; tag "Ensembl_canonical";
3	ENSEMBL114_rn	exon	33750783	33750894	3.72029212247746	+	.	gene_id "ENSRNOG00000025892"; transcript_id "ENSRNOG00000025892_tx_4"; exon_id "3_33750783_33750894_+"; exonnum "4"; txlen "3054";
3	ensembl	exon	33750971	33751098	0	+	.	gene_id "ENSRNOG00000025892"; gene_version "8"; transcript_id "ENSRNOT00000077797"; transcript_version "3"; exon_number "5"; gene_name "Pkn3"; gene_source "ensembl"; gene_biotype "protein_coding"; transcript_name "Pkn3-202"; transcript_source "ensembl"; transcript_biotype "protein_coding"; exon_id "ENSRNOE00000275593"; exon_version "1";
3	ensembl	CDS	33750971	33751098	0	+	2	gene_id "ENSRNOG00000025892"; gene_version "8"; transcript_id "ENSRNOT00000077797"; transcript_version "3"; exon_number "5"; gene_name "Pkn3"; gene_source "ensembl"; gene_biotype "protein_coding"; transcript_name "Pkn3-202"; transcript_source "ensembl"; transcript_biotype "protein_coding"; protein_id "ENSRNOP00000070928"; protein_version "2";
3	ensembl	exon	33750971	33751098	0	+	.	gene_id "ENSRNOG00000025892"; gene_version "8"; transcript_id "ENSRNOT00000050528"; transcript_version "5"; exon_number "5"; gene_name "Pkn3"; gene_source "ensembl"; gene_biotype "protein_coding"; transcript_name "Pkn3-201"; transcript_source "ensembl"; transcript_biotype "protein_coding"; exon_id "ENSRNOE00000275593"; exon_version "1";
3	ensembl	CDS	33750971	33751098	0	+	2	gene_id "ENSRNOG00000025892"; gene_version "8"; transcript_id "ENSRNOT00000050528"; transcript_version "5"; exon_number "5"; gene_name "Pkn3"; gene_source "ensembl"; gene_biotype "protein_coding"; transcript_name "Pkn3-201"; transcript_source "ensembl"; transcript_biotype "protein_coding"; protein_id "ENSRNOP00000043911"; protein_version "4";
3	ensembl	exon	33750971	33751098	0	+	.	gene_id "ENSRNOG00000025892"; gene_version "8"; transcript_id "ENSRNOT00000098135"; transcript_version "2"; exon_number "5"; gene_name "Pkn3"; gene_source "ensembl"; gene_biotype "protein_coding"; transcript_name "Pkn3-203"; transcript_source "ensembl"; transcript_biotype "protein_coding"; exon_id "ENSRNOE00000275593"; exon_version "1"; tag "Ensembl_canonical";
3	ensembl	CDS	33750971	33751098	0	+	2	gene_id "ENSRNOG00000025892"; gene_version "8"; transcript_id "ENSRNOT00000098135"; transcript_version "2"; exon_number "5"; gene_name "Pkn3"; gene_source "ensembl"; gene_biotype "protein_coding"; transcript_name "Pkn3-203"; transcript_source "ensembl"; transcript_biotype "protein_coding"; protein_id "ENSRNOP00000081137"; protein_version "2"; tag "Ensembl_canonical";
3	ENSEMBL114_rn	exon	33750971	33751098	3.72029212247746	+	.	gene_id "ENSRNOG00000025892"; transcript_id "ENSRNOG00000025892_tx_4"; exon_id "3_33750971_33751098_+"; exonnum "5"; txlen "3054";
3	ensembl	exon	33751261	33751444	0	+	.	gene_id "ENSRNOG00000025892"; gene_version "8"; transcript_id "ENSRNOT00000077797"; transcript_version "3"; exon_number "6"; gene_name "Pkn3"; gene_source "ensembl"; gene_biotype "protein_coding"; transcript_name "Pkn3-202"; transcript_source "ensembl"; transcript_biotype "protein_coding"; exon_id "ENSRNOE00000507693"; exon_version "1";
3	ensembl	CDS	33751261	33751444	0	+	0	gene_id "ENSRNOG00000025892"; gene_version "8"; transcript_id "ENSRNOT00000077797"; transcript_version "3"; exon_number "6"; gene_name "Pkn3"; gene_source "ensembl"; gene_biotype "protein_coding"; transcript_name "Pkn3-202"; transcript_source "ensembl"; transcript_biotype "protein_coding"; protein_id "ENSRNOP00000070928"; protein_version "2";
3	ensembl	exon	33751261	33751444	0	+	.	gene_id "ENSRNOG00000025892"; gene_version "8"; transcript_id "ENSRNOT00000050528"; transcript_version "5"; exon_number "6"; gene_name "Pkn3"; gene_source "ensembl"; gene_biotype "protein_coding"; transcript_name "Pkn3-201"; transcript_source "ensembl"; transcript_biotype "protein_coding"; exon_id "ENSRNOE00000507693"; exon_version "1";
3	ensembl	CDS	33751261	33751444	0	+	0	gene_id "ENSRNOG00000025892"; gene_version "8"; transcript_id "ENSRNOT00000050528"; transcript_version "5"; exon_number "6"; gene_name "Pkn3"; gene_source "ensembl"; gene_biotype "protein_coding"; transcript_name "Pkn3-201"; transcript_source "ensembl"; transcript_biotype "protein_coding"; protein_id "ENSRNOP00000043911"; protein_version "4";
3	ensembl	exon	33751261	33751444	0	+	.	gene_id "ENSRNOG00000025892"; gene_version "8"; transcript_id "ENSRNOT00000098135"; transcript_version "2"; exon_number "6"; gene_name "Pkn3"; gene_source "ensembl"; gene_biotype "protein_coding"; transcript_name "Pkn3-203"; transcript_source "ensembl"; transcript_biotype "protein_coding"; exon_id "ENSRNOE00000507693"; exon_version "1"; tag "Ensembl_canonical";
3	ensembl	CDS	33751261	33751444	0	+	0	gene_id "ENSRNOG00000025892"; gene_version "8"; transcript_id "ENSRNOT00000098135"; transcript_version "2"; exon_number "6"; gene_name "Pkn3"; gene_source "ensembl"; gene_biotype "protein_coding"; transcript_name "Pkn3-203"; transcript_source "ensembl"; transcript_biotype "protein_coding"; protein_id "ENSRNOP00000081137"; protein_version "2"; tag "Ensembl_canonical";
3	ENSEMBL114_rn	exon	33751261	33751444	3.72029212247746	+	.	gene_id "ENSRNOG00000025892"; transcript_id "ENSRNOG00000025892_tx_4"; exon_id "3_33751261_33751444_+"; exonnum "6"; txlen "3054";
3	ensembl	exon	33753176	33753322	0	+	.	gene_id "ENSRNOG00000025892"; gene_version "8"; transcript_id "ENSRNOT00000077797"; transcript_version "3"; exon_number "7"; gene_name "Pkn3"; gene_source "ensembl"; gene_biotype "protein_coding"; transcript_name "Pkn3-202"; transcript_source "ensembl"; transcript_biotype "protein_coding"; exon_id "ENSRNOE00000541688"; exon_version "1";
3	ensembl	CDS	33753176	33753322	0	+	2	gene_id "ENSRNOG00000025892"; gene_version "8"; transcript_id "ENSRNOT00000077797"; transcript_version "3"; exon_number "7"; gene_name "Pkn3"; gene_source "ensembl"; gene_biotype "protein_coding"; transcript_name "Pkn3-202"; transcript_source "ensembl"; transcript_biotype "protein_coding"; protein_id "ENSRNOP00000070928"; protein_version "2";
3	ensembl	exon	33753176	33753322	0	+	.	gene_id "ENSRNOG00000025892"; gene_version "8"; transcript_id "ENSRNOT00000050528"; transcript_version "5"; exon_number "7"; gene_name "Pkn3"; gene_source "ensembl"; gene_biotype "protein_coding"; transcript_name "Pkn3-201"; transcript_source "ensembl"; transcript_biotype "protein_coding"; exon_id "ENSRNOE00000541688"; exon_version "1";
3	ensembl	CDS	33753176	33753322	0	+	2	gene_id "ENSRNOG00000025892"; gene_version "8"; transcript_id "ENSRNOT00000050528"; transcript_version "5"; exon_number "7"; gene_name "Pkn3"; gene_source "ensembl"; gene_biotype "protein_coding"; transcript_name "Pkn3-201"; transcript_source "ensembl"; transcript_biotype "protein_coding"; protein_id "ENSRNOP00000043911"; protein_version "4";
3	ensembl	exon	33753176	33753322	0	+	.	gene_id "ENSRNOG00000025892"; gene_version "8"; transcript_id "ENSRNOT00000098135"; transcript_version "2"; exon_number "7"; gene_name "Pkn3"; gene_source "ensembl"; gene_biotype "protein_coding"; transcript_name "Pkn3-203"; transcript_source "ensembl"; transcript_biotype "protein_coding"; exon_id "ENSRNOE00000541688"; exon_version "1"; tag "Ensembl_canonical";
3	ensembl	CDS	33753176	33753322	0	+	2	gene_id "ENSRNOG00000025892"; gene_version "8"; transcript_id "ENSRNOT00000098135"; transcript_version "2"; exon_number "7"; gene_name "Pkn3"; gene_source "ensembl"; gene_biotype "protein_coding"; transcript_name "Pkn3-203"; transcript_source "ensembl"; transcript_biotype "protein_coding"; protein_id "ENSRNOP00000081137"; protein_version "2"; tag "Ensembl_canonical";
3	ENSEMBL114_rn	exon	33753176	33753322	3.72029212247746	+	.	gene_id "ENSRNOG00000025892"; transcript_id "ENSRNOG00000025892_tx_4"; exon_id "3_33753176_33753322_+"; exonnum "7"; txlen "3054";
3	ensembl	exon	33753399	33753508	0	+	.	gene_id "ENSRNOG00000025892"; gene_version "8"; transcript_id "ENSRNOT00000077797"; transcript_version "3"; exon_number "8"; gene_name "Pkn3"; gene_source "ensembl"; gene_biotype "protein_coding"; transcript_name "Pkn3-202"; transcript_source "ensembl"; transcript_biotype "protein_coding"; exon_id "ENSRNOE00000462633"; exon_version "1";
3	ensembl	CDS	33753399	33753508	0	+	2	gene_id "ENSRNOG00000025892"; gene_version "8"; transcript_id "ENSRNOT00000077797"; transcript_version "3"; exon_number "8"; gene_name "Pkn3"; gene_source "ensembl"; gene_biotype "protein_coding"; transcript_name "Pkn3-202"; transcript_source "ensembl"; transcript_biotype "protein_coding"; protein_id "ENSRNOP00000070928"; protein_version "2";
3	ensembl	exon	33753399	33753508	0	+	.	gene_id "ENSRNOG00000025892"; gene_version "8"; transcript_id "ENSRNOT00000050528"; transcript_version "5"; exon_number "8"; gene_name "Pkn3"; gene_source "ensembl"; gene_biotype "protein_coding"; transcript_name "Pkn3-201"; transcript_source "ensembl"; transcript_biotype "protein_coding"; exon_id "ENSRNOE00000462633"; exon_version "1";
3	ensembl	CDS	33753399	33753508	0	+	2	gene_id "ENSRNOG00000025892"; gene_version "8"; transcript_id "ENSRNOT00000050528"; transcript_version "5"; exon_number "8"; gene_name "Pkn3"; gene_source "ensembl"; gene_biotype "protein_coding"; transcript_name "Pkn3-201"; transcript_source "ensembl"; transcript_biotype "protein_coding"; protein_id "ENSRNOP00000043911"; protein_version "4";
3	ensembl	exon	33753399	33753508	0	+	.	gene_id "ENSRNOG00000025892"; gene_version "8"; transcript_id "ENSRNOT00000098135"; transcript_version "2"; exon_number "8"; gene_name "Pkn3"; gene_source "ensembl"; gene_biotype "protein_coding"; transcript_name "Pkn3-203"; transcript_source "ensembl"; transcript_biotype "protein_coding"; exon_id "ENSRNOE00000462633"; exon_version "1"; tag "Ensembl_canonical";
3	ensembl	CDS	33753399	33753508	0	+	2	gene_id "ENSRNOG00000025892"; gene_version "8"; transcript_id "ENSRNOT00000098135"; transcript_version "2"; exon_number "8"; gene_name "Pkn3"; gene_source "ensembl"; gene_biotype "protein_coding"; transcript_name "Pkn3-203"; transcript_source "ensembl"; transcript_biotype "protein_coding"; protein_id "ENSRNOP00000081137"; protein_version "2"; tag "Ensembl_canonical";
3	ENSEMBL114_rn	exon	33753399	33753508	3.72029212247746	+	.	gene_id "ENSRNOG00000025892"; transcript_id "ENSRNOG00000025892_tx_4"; exon_id "3_33753399_33753508_+"; exonnum "8"; txlen "3054";
3	ensembl	exon	33753619	33753762	0	+	.	gene_id "ENSRNOG00000025892"; gene_version "8"; transcript_id "ENSRNOT00000077797"; transcript_version "3"; exon_number "9"; gene_name "Pkn3"; gene_source "ensembl"; gene_biotype "protein_coding"; transcript_name "Pkn3-202"; transcript_source "ensembl"; transcript_biotype "protein_coding"; exon_id "ENSRNOE00000535056"; exon_version "1";
3	ensembl	CDS	33753619	33753762	0	+	0	gene_id "ENSRNOG00000025892"; gene_version "8"; transcript_id "ENSRNOT00000077797"; transcript_version "3"; exon_number "9"; gene_name "Pkn3"; gene_source "ensembl"; gene_biotype "protein_coding"; transcript_name "Pkn3-202"; transcript_source "ensembl"; transcript_biotype "protein_coding"; protein_id "ENSRNOP00000070928"; protein_version "2";
3	ensembl	exon	33753619	33753762	0	+	.	gene_id "ENSRNOG00000025892"; gene_version "8"; transcript_id "ENSRNOT00000098135"; transcript_version "2"; exon_number "9"; gene_name "Pkn3"; gene_source "ensembl"; gene_biotype "protein_coding"; transcript_name "Pkn3-203"; transcript_source "ensembl"; transcript_biotype "protein_coding"; exon_id "ENSRNOE00000535056"; exon_version "1"; tag "Ensembl_canonical";
3	ensembl	CDS	33753619	33753762	0	+	0	gene_id "ENSRNOG00000025892"; gene_version "8"; transcript_id "ENSRNOT00000098135"; transcript_version "2"; exon_number "9"; gene_name "Pkn3"; gene_source "ensembl"; gene_biotype "protein_coding"; transcript_name "Pkn3-203"; transcript_source "ensembl"; transcript_biotype "protein_coding"; protein_id "ENSRNOP00000081137"; protein_version "2"; tag "Ensembl_canonical";
3	ENSEMBL114_rn	exon	33753619	33753762	3.72029212247746	+	.	gene_id "ENSRNOG00000025892"; transcript_id "ENSRNOG00000025892_tx_4"; exon_id "3_33753619_33753762_+"; exonnum "9"; txlen "3054";
3	ensembl	exon	33755222	33755297	0	+	.	gene_id "ENSRNOG00000025892"; gene_version "8"; transcript_id "ENSRNOT00000077797"; transcript_version "3"; exon_number "10"; gene_name "Pkn3"; gene_source "ensembl"; gene_biotype "protein_coding"; transcript_name "Pkn3-202"; transcript_source "ensembl"; transcript_biotype "protein_coding"; exon_id "ENSRNOE00000507104"; exon_version "1";
3	ensembl	CDS	33755222	33755297	0	+	0	gene_id "ENSRNOG00000025892"; gene_version "8"; transcript_id "ENSRNOT00000077797"; transcript_version "3"; exon_number "10"; gene_name "Pkn3"; gene_source "ensembl"; gene_biotype "protein_coding"; transcript_name "Pkn3-202"; transcript_source "ensembl"; transcript_biotype "protein_coding"; protein_id "ENSRNOP00000070928"; protein_version "2";
3	ensembl	exon	33755222	33755297	0	+	.	gene_id "ENSRNOG00000025892"; gene_version "8"; transcript_id "ENSRNOT00000050528"; transcript_version "5"; exon_number "9"; gene_name "Pkn3"; gene_source "ensembl"; gene_biotype "protein_coding"; transcript_name "Pkn3-201"; transcript_source "ensembl"; transcript_biotype "protein_coding"; exon_id "ENSRNOE00000507104"; exon_version "1";
3	ensembl	CDS	33755222	33755297	0	+	0	gene_id "ENSRNOG00000025892"; gene_version "8"; transcript_id "ENSRNOT00000050528"; transcript_version "5"; exon_number "9"; gene_name "Pkn3"; gene_source "ensembl"; gene_biotype "protein_coding"; transcript_name "Pkn3-201"; transcript_source "ensembl"; transcript_biotype "protein_coding"; protein_id "ENSRNOP00000043911"; protein_version "4";
3	ensembl	exon	33755222	33755297	0	+	.	gene_id "ENSRNOG00000025892"; gene_version "8"; transcript_id "ENSRNOT00000098135"; transcript_version "2"; exon_number "10"; gene_name "Pkn3"; gene_source "ensembl"; gene_biotype "protein_coding"; transcript_name "Pkn3-203"; transcript_source "ensembl"; transcript_biotype "protein_coding"; exon_id "ENSRNOE00000507104"; exon_version "1"; tag "Ensembl_canonical";
3	ensembl	CDS	33755222	33755297	0	+	0	gene_id "ENSRNOG00000025892"; gene_version "8"; transcript_id "ENSRNOT00000098135"; transcript_version "2"; exon_number "10"; gene_name "Pkn3"; gene_source "ensembl"; gene_biotype "protein_coding"; transcript_name "Pkn3-203"; transcript_source "ensembl"; transcript_biotype "protein_coding"; protein_id "ENSRNOP00000081137"; protein_version "2"; tag "Ensembl_canonical";
3	ENSEMBL114_rn	exon	33755222	33755297	3.72029212247746	+	.	gene_id "ENSRNOG00000025892"; transcript_id "ENSRNOG00000025892_tx_4"; exon_id "3_33755222_33755297_+"; exonnum "10"; txlen "3054";
3	ensembl	exon	33755379	33755541	0	+	.	gene_id "ENSRNOG00000025892"; gene_version "8"; transcript_id "ENSRNOT00000077797"; transcript_version "3"; exon_number "11"; gene_name "Pkn3"; gene_source "ensembl"; gene_biotype "protein_coding"; transcript_name "Pkn3-202"; transcript_source "ensembl"; transcript_biotype "protein_coding"; exon_id "ENSRNOE00000472992"; exon_version "1";
3	ensembl	CDS	33755379	33755541	0	+	2	gene_id "ENSRNOG00000025892"; gene_version "8"; transcript_id "ENSRNOT00000077797"; transcript_version "3"; exon_number "11"; gene_name "Pkn3"; gene_source "ensembl"; gene_biotype "protein_coding"; transcript_name "Pkn3-202"; transcript_source "ensembl"; transcript_biotype "protein_coding"; protein_id "ENSRNOP00000070928"; protein_version "2";
3	ensembl	exon	33755379	33755541	0	+	.	gene_id "ENSRNOG00000025892"; gene_version "8"; transcript_id "ENSRNOT00000050528"; transcript_version "5"; exon_number "10"; gene_name "Pkn3"; gene_source "ensembl"; gene_biotype "protein_coding"; transcript_name "Pkn3-201"; transcript_source "ensembl"; transcript_biotype "protein_coding"; exon_id "ENSRNOE00000472992"; exon_version "1";
3	ensembl	CDS	33755379	33755541	0	+	2	gene_id "ENSRNOG00000025892"; gene_version "8"; transcript_id "ENSRNOT00000050528"; transcript_version "5"; exon_number "10"; gene_name "Pkn3"; gene_source "ensembl"; gene_biotype "protein_coding"; transcript_name "Pkn3-201"; transcript_source "ensembl"; transcript_biotype "protein_coding"; protein_id "ENSRNOP00000043911"; protein_version "4";
3	ensembl	exon	33755379	33755541	0	+	.	gene_id "ENSRNOG00000025892"; gene_version "8"; transcript_id "ENSRNOT00000098135"; transcript_version "2"; exon_number "11"; gene_name "Pkn3"; gene_source "ensembl"; gene_biotype "protein_coding"; transcript_name "Pkn3-203"; transcript_source "ensembl"; transcript_biotype "protein_coding"; exon_id "ENSRNOE00000472992"; exon_version "1"; tag "Ensembl_canonical";
3	ensembl	CDS	33755379	33755541	0	+	2	gene_id "ENSRNOG00000025892"; gene_version "8"; transcript_id "ENSRNOT00000098135"; transcript_version "2"; exon_number "11"; gene_name "Pkn3"; gene_source "ensembl"; gene_biotype "protein_coding"; transcript_name "Pkn3-203"; transcript_source "ensembl"; transcript_biotype "protein_coding"; protein_id "ENSRNOP00000081137"; protein_version "2"; tag "Ensembl_canonical";
3	ENSEMBL114_rn	exon	33755379	33755541	3.72029212247746	+	.	gene_id "ENSRNOG00000025892"; transcript_id "ENSRNOG00000025892_tx_4"; exon_id "3_33755379_33755541_+"; exonnum "11"; txlen "3054";
3	ensembl	exon	33755653	33755749	0	+	.	gene_id "ENSRNOG00000025892"; gene_version "8"; transcript_id "ENSRNOT00000077797"; transcript_version "3"; exon_number "12"; gene_name "Pkn3"; gene_source "ensembl"; gene_biotype "protein_coding"; transcript_name "Pkn3-202"; transcript_source "ensembl"; transcript_biotype "protein_coding"; exon_id "ENSRNOE00000573809"; exon_version "1";
3	ensembl	CDS	33755653	33755749	0	+	1	gene_id "ENSRNOG00000025892"; gene_version "8"; transcript_id "ENSRNOT00000077797"; transcript_version "3"; exon_number "12"; gene_name "Pkn3"; gene_source "ensembl"; gene_biotype "protein_coding"; transcript_name "Pkn3-202"; transcript_source "ensembl"; transcript_biotype "protein_coding"; protein_id "ENSRNOP00000070928"; protein_version "2";
3	ensembl	exon	33755653	33755749	0	+	.	gene_id "ENSRNOG00000025892"; gene_version "8"; transcript_id "ENSRNOT00000050528"; transcript_version "5"; exon_number "11"; gene_name "Pkn3"; gene_source "ensembl"; gene_biotype "protein_coding"; transcript_name "Pkn3-201"; transcript_source "ensembl"; transcript_biotype "protein_coding"; exon_id "ENSRNOE00000573809"; exon_version "1";
3	ensembl	CDS	33755653	33755749	0	+	1	gene_id "ENSRNOG00000025892"; gene_version "8"; transcript_id "ENSRNOT00000050528"; transcript_version "5"; exon_number "11"; gene_name "Pkn3"; gene_source "ensembl"; gene_biotype "protein_coding"; transcript_name "Pkn3-201"; transcript_source "ensembl"; transcript_biotype "protein_coding"; protein_id "ENSRNOP00000043911"; protein_version "4";
3	ensembl	exon	33755653	33755749	0	+	.	gene_id "ENSRNOG00000025892"; gene_version "8"; transcript_id "ENSRNOT00000098135"; transcript_version "2"; exon_number "12"; gene_name "Pkn3"; gene_source "ensembl"; gene_biotype "protein_coding"; transcript_name "Pkn3-203"; transcript_source "ensembl"; transcript_biotype "protein_coding"; exon_id "ENSRNOE00000573809"; exon_version "1"; tag "Ensembl_canonical";
3	ensembl	CDS	33755653	33755749	0	+	1	gene_id "ENSRNOG00000025892"; gene_version "8"; transcript_id "ENSRNOT00000098135"; transcript_version "2"; exon_number "12"; gene_name "Pkn3"; gene_source "ensembl"; gene_biotype "protein_coding"; transcript_name "Pkn3-203"; transcript_source "ensembl"; transcript_biotype "protein_coding"; protein_id "ENSRNOP00000081137"; protein_version "2"; tag "Ensembl_canonical";
3	ENSEMBL114_rn	exon	33755653	33755749	3.72029212247746	+	.	gene_id "ENSRNOG00000025892"; transcript_id "ENSRNOG00000025892_tx_4"; exon_id "3_33755653_33755749_+"; exonnum "12"; txlen "3054";
3	ensembl	exon	33755849	33755916	0	+	.	gene_id "ENSRNOG00000025892"; gene_version "8"; transcript_id "ENSRNOT00000077797"; transcript_version "3"; exon_number "13"; gene_name "Pkn3"; gene_source "ensembl"; gene_biotype "protein_coding"; transcript_name "Pkn3-202"; transcript_source "ensembl"; transcript_biotype "protein_coding"; exon_id "ENSRNOE00000497191"; exon_version "1";
3	ensembl	CDS	33755849	33755916	0	+	0	gene_id "ENSRNOG00000025892"; gene_version "8"; transcript_id "ENSRNOT00000077797"; transcript_version "3"; exon_number "13"; gene_name "Pkn3"; gene_source "ensembl"; gene_biotype "protein_coding"; transcript_name "Pkn3-202"; transcript_source "ensembl"; transcript_biotype "protein_coding"; protein_id "ENSRNOP00000070928"; protein_version "2";
3	ensembl	exon	33755849	33755916	0	+	.	gene_id "ENSRNOG00000025892"; gene_version "8"; transcript_id "ENSRNOT00000050528"; transcript_version "5"; exon_number "12"; gene_name "Pkn3"; gene_source "ensembl"; gene_biotype "protein_coding"; transcript_name "Pkn3-201"; transcript_source "ensembl"; transcript_biotype "protein_coding"; exon_id "ENSRNOE00000497191"; exon_version "1";
3	ensembl	CDS	33755849	33755916	0	+	0	gene_id "ENSRNOG00000025892"; gene_version "8"; transcript_id "ENSRNOT00000050528"; transcript_version "5"; exon_number "12"; gene_name "Pkn3"; gene_source "ensembl"; gene_biotype "protein_coding"; transcript_name "Pkn3-201"; transcript_source "ensembl"; transcript_biotype "protein_coding"; protein_id "ENSRNOP00000043911"; protein_version "4";
3	ensembl	exon	33755849	33755916	0	+	.	gene_id "ENSRNOG00000025892"; gene_version "8"; transcript_id "ENSRNOT00000098135"; transcript_version "2"; exon_number "13"; gene_name "Pkn3"; gene_source "ensembl"; gene_biotype "protein_coding"; transcript_name "Pkn3-203"; transcript_source "ensembl"; transcript_biotype "protein_coding"; exon_id "ENSRNOE00000497191"; exon_version "1"; tag "Ensembl_canonical";
3	ensembl	CDS	33755849	33755916	0	+	0	gene_id "ENSRNOG00000025892"; gene_version "8"; transcript_id "ENSRNOT00000098135"; transcript_version "2"; exon_number "13"; gene_name "Pkn3"; gene_source "ensembl"; gene_biotype "protein_coding"; transcript_name "Pkn3-203"; transcript_source "ensembl"; transcript_biotype "protein_coding"; protein_id "ENSRNOP00000081137"; protein_version "2"; tag "Ensembl_canonical";
3	ENSEMBL114_rn	exon	33755849	33755916	3.72029212247746	+	.	gene_id "ENSRNOG00000025892"; transcript_id "ENSRNOG00000025892_tx_4"; exon_id "3_33755849_33755916_+"; exonnum "13"; txlen "3054";
3	sraer114_es	exon	33756330	33756513	6.35188130141057	+	.	gene_id "ENSRNOG00000025892"; transcript_id "ENSRNOG00000025892_tx_3"; exon_id "3_33756330_33756513_+"; exonnum "1"; txlen "1475";
3	ensembl	exon	33757396	33757459	0	+	.	gene_id "ENSRNOG00000025892"; gene_version "8"; transcript_id "ENSRNOT00000077797"; transcript_version "3"; exon_number "14"; gene_name "Pkn3"; gene_source "ensembl"; gene_biotype "protein_coding"; transcript_name "Pkn3-202"; transcript_source "ensembl"; transcript_biotype "protein_coding"; exon_id "ENSRNOE00000501821"; exon_version "1";
3	ensembl	CDS	33757396	33757459	0	+	1	gene_id "ENSRNOG00000025892"; gene_version "8"; transcript_id "ENSRNOT00000077797"; transcript_version "3"; exon_number "14"; gene_name "Pkn3"; gene_source "ensembl"; gene_biotype "protein_coding"; transcript_name "Pkn3-202"; transcript_source "ensembl"; transcript_biotype "protein_coding"; protein_id "ENSRNOP00000070928"; protein_version "2";
3	ensembl	exon	33757396	33757459	0	+	.	gene_id "ENSRNOG00000025892"; gene_version "8"; transcript_id "ENSRNOT00000050528"; transcript_version "5"; exon_number "13"; gene_name "Pkn3"; gene_source "ensembl"; gene_biotype "protein_coding"; transcript_name "Pkn3-201"; transcript_source "ensembl"; transcript_biotype "protein_coding"; exon_id "ENSRNOE00000501821"; exon_version "1";
3	ensembl	CDS	33757396	33757459	0	+	1	gene_id "ENSRNOG00000025892"; gene_version "8"; transcript_id "ENSRNOT00000050528"; transcript_version "5"; exon_number "13"; gene_name "Pkn3"; gene_source "ensembl"; gene_biotype "protein_coding"; transcript_name "Pkn3-201"; transcript_source "ensembl"; transcript_biotype "protein_coding"; protein_id "ENSRNOP00000043911"; protein_version "4";
3	ensembl	exon	33757396	33757459	0	+	.	gene_id "ENSRNOG00000025892"; gene_version "8"; transcript_id "ENSRNOT00000098135"; transcript_version "2"; exon_number "14"; gene_name "Pkn3"; gene_source "ensembl"; gene_biotype "protein_coding"; transcript_name "Pkn3-203"; transcript_source "ensembl"; transcript_biotype "protein_coding"; exon_id "ENSRNOE00000501821"; exon_version "1"; tag "Ensembl_canonical";
3	ensembl	CDS	33757396	33757459	0	+	1	gene_id "ENSRNOG00000025892"; gene_version "8"; transcript_id "ENSRNOT00000098135"; transcript_version "2"; exon_number "14"; gene_name "Pkn3"; gene_source "ensembl"; gene_biotype "protein_coding"; transcript_name "Pkn3-203"; transcript_source "ensembl"; transcript_biotype "protein_coding"; protein_id "ENSRNOP00000081137"; protein_version "2"; tag "Ensembl_canonical";
3	ENSEMBL114_rn	exon	33757396	33757459	6.35188130141057	+	.	gene_id "ENSRNOG00000025892"; transcript_id "ENSRNOG00000025892_tx_3"; exon_id "3_33757396_33757459_+"; exonnum "2"; txlen "1475";
3	ENSEMBL114_rn	exon	33757396	33757459	3.72029212247746	+	.	gene_id "ENSRNOG00000025892"; transcript_id "ENSRNOG00000025892_tx_4"; exon_id "3_33757396_33757459_+"; exonnum "14"; txlen "3054";
3	ensembl	exon	33757610	33757701	0	+	.	gene_id "ENSRNOG00000025892"; gene_version "8"; transcript_id "ENSRNOT00000077797"; transcript_version "3"; exon_number "15"; gene_name "Pkn3"; gene_source "ensembl"; gene_biotype "protein_coding"; transcript_name "Pkn3-202"; transcript_source "ensembl"; transcript_biotype "protein_coding"; exon_id "ENSRNOE00000479065"; exon_version "1";
3	ensembl	CDS	33757610	33757701	0	+	0	gene_id "ENSRNOG00000025892"; gene_version "8"; transcript_id "ENSRNOT00000077797"; transcript_version "3"; exon_number "15"; gene_name "Pkn3"; gene_source "ensembl"; gene_biotype "protein_coding"; transcript_name "Pkn3-202"; transcript_source "ensembl"; transcript_biotype "protein_coding"; protein_id "ENSRNOP00000070928"; protein_version "2";
3	ensembl	exon	33757610	33757701	0	+	.	gene_id "ENSRNOG00000025892"; gene_version "8"; transcript_id "ENSRNOT00000050528"; transcript_version "5"; exon_number "14"; gene_name "Pkn3"; gene_source "ensembl"; gene_biotype "protein_coding"; transcript_name "Pkn3-201"; transcript_source "ensembl"; transcript_biotype "protein_coding"; exon_id "ENSRNOE00000479065"; exon_version "1";
3	ensembl	CDS	33757610	33757701	0	+	0	gene_id "ENSRNOG00000025892"; gene_version "8"; transcript_id "ENSRNOT00000050528"; transcript_version "5"; exon_number "14"; gene_name "Pkn3"; gene_source "ensembl"; gene_biotype "protein_coding"; transcript_name "Pkn3-201"; transcript_source "ensembl"; transcript_biotype "protein_coding"; protein_id "ENSRNOP00000043911"; protein_version "4";
3	ensembl	exon	33757610	33757701	0	+	.	gene_id "ENSRNOG00000025892"; gene_version "8"; transcript_id "ENSRNOT00000098135"; transcript_version "2"; exon_number "15"; gene_name "Pkn3"; gene_source "ensembl"; gene_biotype "protein_coding"; transcript_name "Pkn3-203"; transcript_source "ensembl"; transcript_biotype "protein_coding"; exon_id "ENSRNOE00000479065"; exon_version "1"; tag "Ensembl_canonical";
3	ensembl	CDS	33757610	33757701	0	+	0	gene_id "ENSRNOG00000025892"; gene_version "8"; transcript_id "ENSRNOT00000098135"; transcript_version "2"; exon_number "15"; gene_name "Pkn3"; gene_source "ensembl"; gene_biotype "protein_coding"; transcript_name "Pkn3-203"; transcript_source "ensembl"; transcript_biotype "protein_coding"; protein_id "ENSRNOP00000081137"; protein_version "2"; tag "Ensembl_canonical";
3	ENSEMBL114_rn	exon	33757610	33757701	6.35188130141057	+	.	gene_id "ENSRNOG00000025892"; transcript_id "ENSRNOG00000025892_tx_3"; exon_id "3_33757610_33757701_+"; exonnum "3"; txlen "1475";
3	ENSEMBL114_rn	exon	33757610	33757701	3.72029212247746	+	.	gene_id "ENSRNOG00000025892"; transcript_id "ENSRNOG00000025892_tx_4"; exon_id "3_33757610_33757701_+"; exonnum "15"; txlen "3054";
3	ensembl	exon	33758013	33758189	0	+	.	gene_id "ENSRNOG00000025892"; gene_version "8"; transcript_id "ENSRNOT00000077797"; transcript_version "3"; exon_number "16"; gene_name "Pkn3"; gene_source "ensembl"; gene_biotype "protein_coding"; transcript_name "Pkn3-202"; transcript_source "ensembl"; transcript_biotype "protein_coding"; exon_id "ENSRNOE00000482332"; exon_version "1";
3	ensembl	CDS	33758013	33758189	0	+	1	gene_id "ENSRNOG00000025892"; gene_version "8"; transcript_id "ENSRNOT00000077797"; transcript_version "3"; exon_number "16"; gene_name "Pkn3"; gene_source "ensembl"; gene_biotype "protein_coding"; transcript_name "Pkn3-202"; transcript_source "ensembl"; transcript_biotype "protein_coding"; protein_id "ENSRNOP00000070928"; protein_version "2";
3	ensembl	exon	33758013	33758189	0	+	.	gene_id "ENSRNOG00000025892"; gene_version "8"; transcript_id "ENSRNOT00000050528"; transcript_version "5"; exon_number "15"; gene_name "Pkn3"; gene_source "ensembl"; gene_biotype "protein_coding"; transcript_name "Pkn3-201"; transcript_source "ensembl"; transcript_biotype "protein_coding"; exon_id "ENSRNOE00000482332"; exon_version "1";
3	ensembl	CDS	33758013	33758189	0	+	1	gene_id "ENSRNOG00000025892"; gene_version "8"; transcript_id "ENSRNOT00000050528"; transcript_version "5"; exon_number "15"; gene_name "Pkn3"; gene_source "ensembl"; gene_biotype "protein_coding"; transcript_name "Pkn3-201"; transcript_source "ensembl"; transcript_biotype "protein_coding"; protein_id "ENSRNOP00000043911"; protein_version "4";
3	ensembl	exon	33758013	33758189	0	+	.	gene_id "ENSRNOG00000025892"; gene_version "8"; transcript_id "ENSRNOT00000098135"; transcript_version "2"; exon_number "16"; gene_name "Pkn3"; gene_source "ensembl"; gene_biotype "protein_coding"; transcript_name "Pkn3-203"; transcript_source "ensembl"; transcript_biotype "protein_coding"; exon_id "ENSRNOE00000482332"; exon_version "1"; tag "Ensembl_canonical";
3	ensembl	CDS	33758013	33758189	0	+	1	gene_id "ENSRNOG00000025892"; gene_version "8"; transcript_id "ENSRNOT00000098135"; transcript_version "2"; exon_number "16"; gene_name "Pkn3"; gene_source "ensembl"; gene_biotype "protein_coding"; transcript_name "Pkn3-203"; transcript_source "ensembl"; transcript_biotype "protein_coding"; protein_id "ENSRNOP00000081137"; protein_version "2"; tag "Ensembl_canonical";
3	ENSEMBL114_rn	exon	33758013	33758189	6.35188130141057	+	.	gene_id "ENSRNOG00000025892"; transcript_id "ENSRNOG00000025892_tx_3"; exon_id "3_33758013_33758189_+"; exonnum "4"; txlen "1475";
3	ENSEMBL114_rn	exon	33758013	33758189	3.72029212247746	+	.	gene_id "ENSRNOG00000025892"; transcript_id "ENSRNOG00000025892_tx_4"; exon_id "3_33758013_33758189_+"; exonnum "16"; txlen "3054";
3	ensembl	exon	33759330	33759392	0	+	.	gene_id "ENSRNOG00000025892"; gene_version "8"; transcript_id "ENSRNOT00000077797"; transcript_version "3"; exon_number "17"; gene_name "Pkn3"; gene_source "ensembl"; gene_biotype "protein_coding"; transcript_name "Pkn3-202"; transcript_source "ensembl"; transcript_biotype "protein_coding"; exon_id "ENSRNOE00000482510"; exon_version "1";
3	ensembl	CDS	33759330	33759392	0	+	1	gene_id "ENSRNOG00000025892"; gene_version "8"; transcript_id "ENSRNOT00000077797"; transcript_version "3"; exon_number "17"; gene_name "Pkn3"; gene_source "ensembl"; gene_biotype "protein_coding"; transcript_name "Pkn3-202"; transcript_source "ensembl"; transcript_biotype "protein_coding"; protein_id "ENSRNOP00000070928"; protein_version "2";
3	ensembl	exon	33759330	33759392	0	+	.	gene_id "ENSRNOG00000025892"; gene_version "8"; transcript_id "ENSRNOT00000050528"; transcript_version "5"; exon_number "16"; gene_name "Pkn3"; gene_source "ensembl"; gene_biotype "protein_coding"; transcript_name "Pkn3-201"; transcript_source "ensembl"; transcript_biotype "protein_coding"; exon_id "ENSRNOE00000482510"; exon_version "1";
3	ensembl	CDS	33759330	33759392	0	+	1	gene_id "ENSRNOG00000025892"; gene_version "8"; transcript_id "ENSRNOT00000050528"; transcript_version "5"; exon_number "16"; gene_name "Pkn3"; gene_source "ensembl"; gene_biotype "protein_coding"; transcript_name "Pkn3-201"; transcript_source "ensembl"; transcript_biotype "protein_coding"; protein_id "ENSRNOP00000043911"; protein_version "4";
3	ensembl	exon	33759330	33759392	0	+	.	gene_id "ENSRNOG00000025892"; gene_version "8"; transcript_id "ENSRNOT00000098135"; transcript_version "2"; exon_number "17"; gene_name "Pkn3"; gene_source "ensembl"; gene_biotype "protein_coding"; transcript_name "Pkn3-203"; transcript_source "ensembl"; transcript_biotype "protein_coding"; exon_id "ENSRNOE00000482510"; exon_version "1"; tag "Ensembl_canonical";
3	ensembl	CDS	33759330	33759392	0	+	1	gene_id "ENSRNOG00000025892"; gene_version "8"; transcript_id "ENSRNOT00000098135"; transcript_version "2"; exon_number "17"; gene_name "Pkn3"; gene_source "ensembl"; gene_biotype "protein_coding"; transcript_name "Pkn3-203"; transcript_source "ensembl"; transcript_biotype "protein_coding"; protein_id "ENSRNOP00000081137"; protein_version "2"; tag "Ensembl_canonical";
3	ENSEMBL114_rn	exon	33759330	33759392	6.35188130141057	+	.	gene_id "ENSRNOG00000025892"; transcript_id "ENSRNOG00000025892_tx_3"; exon_id "3_33759330_33759392_+"; exonnum "5"; txlen "1475";
3	ENSEMBL114_rn	exon	33759330	33759392	3.72029212247746	+	.	gene_id "ENSRNOG00000025892"; transcript_id "ENSRNOG00000025892_tx_4"; exon_id "3_33759330_33759392_+"; exonnum "17"; txlen "3054";
3	ensembl	exon	33759498	33759574	0	+	.	gene_id "ENSRNOG00000025892"; gene_version "8"; transcript_id "ENSRNOT00000077797"; transcript_version "3"; exon_number "18"; gene_name "Pkn3"; gene_source "ensembl"; gene_biotype "protein_coding"; transcript_name "Pkn3-202"; transcript_source "ensembl"; transcript_biotype "protein_coding"; exon_id "ENSRNOE00000501573"; exon_version "1";
3	ensembl	CDS	33759498	33759574	0	+	1	gene_id "ENSRNOG00000025892"; gene_version "8"; transcript_id "ENSRNOT00000077797"; transcript_version "3"; exon_number "18"; gene_name "Pkn3"; gene_source "ensembl"; gene_biotype "protein_coding"; transcript_name "Pkn3-202"; transcript_source "ensembl"; transcript_biotype "protein_coding"; protein_id "ENSRNOP00000070928"; protein_version "2";
3	ensembl	exon	33759498	33759574	0	+	.	gene_id "ENSRNOG00000025892"; gene_version "8"; transcript_id "ENSRNOT00000050528"; transcript_version "5"; exon_number "17"; gene_name "Pkn3"; gene_source "ensembl"; gene_biotype "protein_coding"; transcript_name "Pkn3-201"; transcript_source "ensembl"; transcript_biotype "protein_coding"; exon_id "ENSRNOE00000501573"; exon_version "1";
3	ensembl	CDS	33759498	33759574	0	+	1	gene_id "ENSRNOG00000025892"; gene_version "8"; transcript_id "ENSRNOT00000050528"; transcript_version "5"; exon_number "17"; gene_name "Pkn3"; gene_source "ensembl"; gene_biotype "protein_coding"; transcript_name "Pkn3-201"; transcript_source "ensembl"; transcript_biotype "protein_coding"; protein_id "ENSRNOP00000043911"; protein_version "4";
3	ensembl	exon	33759498	33759574	0	+	.	gene_id "ENSRNOG00000025892"; gene_version "8"; transcript_id "ENSRNOT00000098135"; transcript_version "2"; exon_number "18"; gene_name "Pkn3"; gene_source "ensembl"; gene_biotype "protein_coding"; transcript_name "Pkn3-203"; transcript_source "ensembl"; transcript_biotype "protein_coding"; exon_id "ENSRNOE00000501573"; exon_version "1"; tag "Ensembl_canonical";
3	ensembl	CDS	33759498	33759574	0	+	1	gene_id "ENSRNOG00000025892"; gene_version "8"; transcript_id "ENSRNOT00000098135"; transcript_version "2"; exon_number "18"; gene_name "Pkn3"; gene_source "ensembl"; gene_biotype "protein_coding"; transcript_name "Pkn3-203"; transcript_source "ensembl"; transcript_biotype "protein_coding"; protein_id "ENSRNOP00000081137"; protein_version "2"; tag "Ensembl_canonical";
3	ENSEMBL114_rn	exon	33759498	33759574	6.35188130141057	+	.	gene_id "ENSRNOG00000025892"; transcript_id "ENSRNOG00000025892_tx_3"; exon_id "3_33759498_33759574_+"; exonnum "6"; txlen "1475";
3	ENSEMBL114_rn	exon	33759498	33759574	3.72029212247746	+	.	gene_id "ENSRNOG00000025892"; transcript_id "ENSRNOG00000025892_tx_4"; exon_id "3_33759498_33759574_+"; exonnum "18"; txlen "3054";
3	ensembl	exon	33760239	33760381	0	+	.	gene_id "ENSRNOG00000025892"; gene_version "8"; transcript_id "ENSRNOT00000077797"; transcript_version "3"; exon_number "19"; gene_name "Pkn3"; gene_source "ensembl"; gene_biotype "protein_coding"; transcript_name "Pkn3-202"; transcript_source "ensembl"; transcript_biotype "protein_coding"; exon_id "ENSRNOE00000574514"; exon_version "1";
3	ensembl	CDS	33760239	33760381	0	+	2	gene_id "ENSRNOG00000025892"; gene_version "8"; transcript_id "ENSRNOT00000077797"; transcript_version "3"; exon_number "19"; gene_name "Pkn3"; gene_source "ensembl"; gene_biotype "protein_coding"; transcript_name "Pkn3-202"; transcript_source "ensembl"; transcript_biotype "protein_coding"; protein_id "ENSRNOP00000070928"; protein_version "2";
3	ensembl	exon	33760239	33760381	0	+	.	gene_id "ENSRNOG00000025892"; gene_version "8"; transcript_id "ENSRNOT00000050528"; transcript_version "5"; exon_number "18"; gene_name "Pkn3"; gene_source "ensembl"; gene_biotype "protein_coding"; transcript_name "Pkn3-201"; transcript_source "ensembl"; transcript_biotype "protein_coding"; exon_id "ENSRNOE00000574514"; exon_version "1";
3	ensembl	CDS	33760239	33760381	0	+	2	gene_id "ENSRNOG00000025892"; gene_version "8"; transcript_id "ENSRNOT00000050528"; transcript_version "5"; exon_number "18"; gene_name "Pkn3"; gene_source "ensembl"; gene_biotype "protein_coding"; transcript_name "Pkn3-201"; transcript_source "ensembl"; transcript_biotype "protein_coding"; protein_id "ENSRNOP00000043911"; protein_version "4";
3	ensembl	exon	33760239	33760381	0	+	.	gene_id "ENSRNOG00000025892"; gene_version "8"; transcript_id "ENSRNOT00000098135"; transcript_version "2"; exon_number "19"; gene_name "Pkn3"; gene_source "ensembl"; gene_biotype "protein_coding"; transcript_name "Pkn3-203"; transcript_source "ensembl"; transcript_biotype "protein_coding"; exon_id "ENSRNOE00000574514"; exon_version "1"; tag "Ensembl_canonical";
3	ensembl	CDS	33760239	33760381	0	+	2	gene_id "ENSRNOG00000025892"; gene_version "8"; transcript_id "ENSRNOT00000098135"; transcript_version "2"; exon_number "19"; gene_name "Pkn3"; gene_source "ensembl"; gene_biotype "protein_coding"; transcript_name "Pkn3-203"; transcript_source "ensembl"; transcript_biotype "protein_coding"; protein_id "ENSRNOP00000081137"; protein_version "2"; tag "Ensembl_canonical";
3	ENSEMBL114_rn	exon	33760239	33760381	6.35188130141057	+	.	gene_id "ENSRNOG00000025892"; transcript_id "ENSRNOG00000025892_tx_3"; exon_id "3_33760239_33760381_+"; exonnum "7"; txlen "1475";
3	ENSEMBL114_rn	exon	33760239	33760381	3.72029212247746	+	.	gene_id "ENSRNOG00000025892"; transcript_id "ENSRNOG00000025892_tx_4"; exon_id "3_33760239_33760381_+"; exonnum "19"; txlen "3054";
3	ensembl	exon	33760466	33760573	0	+	.	gene_id "ENSRNOG00000025892"; gene_version "8"; transcript_id "ENSRNOT00000077797"; transcript_version "3"; exon_number "20"; gene_name "Pkn3"; gene_source "ensembl"; gene_biotype "protein_coding"; transcript_name "Pkn3-202"; transcript_source "ensembl"; transcript_biotype "protein_coding"; exon_id "ENSRNOE00000534522"; exon_version "1";
3	ensembl	CDS	33760466	33760573	0	+	0	gene_id "ENSRNOG00000025892"; gene_version "8"; transcript_id "ENSRNOT00000077797"; transcript_version "3"; exon_number "20"; gene_name "Pkn3"; gene_source "ensembl"; gene_biotype "protein_coding"; transcript_name "Pkn3-202"; transcript_source "ensembl"; transcript_biotype "protein_coding"; protein_id "ENSRNOP00000070928"; protein_version "2";
3	ensembl	exon	33760466	33760573	0	+	.	gene_id "ENSRNOG00000025892"; gene_version "8"; transcript_id "ENSRNOT00000050528"; transcript_version "5"; exon_number "19"; gene_name "Pkn3"; gene_source "ensembl"; gene_biotype "protein_coding"; transcript_name "Pkn3-201"; transcript_source "ensembl"; transcript_biotype "protein_coding"; exon_id "ENSRNOE00000534522"; exon_version "1";
3	ensembl	CDS	33760466	33760573	0	+	0	gene_id "ENSRNOG00000025892"; gene_version "8"; transcript_id "ENSRNOT00000050528"; transcript_version "5"; exon_number "19"; gene_name "Pkn3"; gene_source "ensembl"; gene_biotype "protein_coding"; transcript_name "Pkn3-201"; transcript_source "ensembl"; transcript_biotype "protein_coding"; protein_id "ENSRNOP00000043911"; protein_version "4";
3	ensembl	exon	33760466	33760573	0	+	.	gene_id "ENSRNOG00000025892"; gene_version "8"; transcript_id "ENSRNOT00000098135"; transcript_version "2"; exon_number "20"; gene_name "Pkn3"; gene_source "ensembl"; gene_biotype "protein_coding"; transcript_name "Pkn3-203"; transcript_source "ensembl"; transcript_biotype "protein_coding"; exon_id "ENSRNOE00000534522"; exon_version "1"; tag "Ensembl_canonical";
3	ensembl	CDS	33760466	33760573	0	+	0	gene_id "ENSRNOG00000025892"; gene_version "8"; transcript_id "ENSRNOT00000098135"; transcript_version "2"; exon_number "20"; gene_name "Pkn3"; gene_source "ensembl"; gene_biotype "protein_coding"; transcript_name "Pkn3-203"; transcript_source "ensembl"; transcript_biotype "protein_coding"; protein_id "ENSRNOP00000081137"; protein_version "2"; tag "Ensembl_canonical";
3	ENSEMBL114_rn	exon	33760466	33760573	6.35188130141057	+	.	gene_id "ENSRNOG00000025892"; transcript_id "ENSRNOG00000025892_tx_3"; exon_id "3_33760466_33760573_+"; exonnum "8"; txlen "1475";
3	ENSEMBL114_rn	exon	33760466	33760573	3.72029212247746	+	.	gene_id "ENSRNOG00000025892"; transcript_id "ENSRNOG00000025892_tx_4"; exon_id "3_33760466_33760573_+"; exonnum "20"; txlen "3054";
3	ensembl	exon	33760732	33760812	0	+	.	gene_id "ENSRNOG00000025892"; gene_version "8"; transcript_id "ENSRNOT00000077797"; transcript_version "3"; exon_number "21"; gene_name "Pkn3"; gene_source "ensembl"; gene_biotype "protein_coding"; transcript_name "Pkn3-202"; transcript_source "ensembl"; transcript_biotype "protein_coding"; exon_id "ENSRNOE00000506596"; exon_version "1";
3	ensembl	CDS	33760732	33760812	0	+	0	gene_id "ENSRNOG00000025892"; gene_version "8"; transcript_id "ENSRNOT00000077797"; transcript_version "3"; exon_number "21"; gene_name "Pkn3"; gene_source "ensembl"; gene_biotype "protein_coding"; transcript_name "Pkn3-202"; transcript_source "ensembl"; transcript_biotype "protein_coding"; protein_id "ENSRNOP00000070928"; protein_version "2";
3	ensembl	exon	33760732	33760812	0	+	.	gene_id "ENSRNOG00000025892"; gene_version "8"; transcript_id "ENSRNOT00000050528"; transcript_version "5"; exon_number "20"; gene_name "Pkn3"; gene_source "ensembl"; gene_biotype "protein_coding"; transcript_name "Pkn3-201"; transcript_source "ensembl"; transcript_biotype "protein_coding"; exon_id "ENSRNOE00000506596"; exon_version "1";
3	ensembl	CDS	33760732	33760812	0	+	0	gene_id "ENSRNOG00000025892"; gene_version "8"; transcript_id "ENSRNOT00000050528"; transcript_version "5"; exon_number "20"; gene_name "Pkn3"; gene_source "ensembl"; gene_biotype "protein_coding"; transcript_name "Pkn3-201"; transcript_source "ensembl"; transcript_biotype "protein_coding"; protein_id "ENSRNOP00000043911"; protein_version "4";
3	ensembl	exon	33760732	33760812	0	+	.	gene_id "ENSRNOG00000025892"; gene_version "8"; transcript_id "ENSRNOT00000098135"; transcript_version "2"; exon_number "21"; gene_name "Pkn3"; gene_source "ensembl"; gene_biotype "protein_coding"; transcript_name "Pkn3-203"; transcript_source "ensembl"; transcript_biotype "protein_coding"; exon_id "ENSRNOE00000506596"; exon_version "1"; tag "Ensembl_canonical";
3	ensembl	CDS	33760732	33760812	0	+	0	gene_id "ENSRNOG00000025892"; gene_version "8"; transcript_id "ENSRNOT00000098135"; transcript_version "2"; exon_number "21"; gene_name "Pkn3"; gene_source "ensembl"; gene_biotype "protein_coding"; transcript_name "Pkn3-203"; transcript_source "ensembl"; transcript_biotype "protein_coding"; protein_id "ENSRNOP00000081137"; protein_version "2"; tag "Ensembl_canonical";
3	ENSEMBL114_rn	exon	33760732	33760812	6.35188130141057	+	.	gene_id "ENSRNOG00000025892"; transcript_id "ENSRNOG00000025892_tx_3"; exon_id "3_33760732_33760812_+"; exonnum "9"; txlen "1475";
3	ENSEMBL114_rn	exon	33760732	33760812	3.72029212247746	+	.	gene_id "ENSRNOG00000025892"; transcript_id "ENSRNOG00000025892_tx_4"; exon_id "3_33760732_33760812_+"; exonnum "21"; txlen "3054";
3	ensembl	CDS	33760920	33761129	0	+	0	gene_id "ENSRNOG00000025892"; gene_version "8"; transcript_id "ENSRNOT00000077797"; transcript_version "3"; exon_number "22"; gene_name "Pkn3"; gene_source "ensembl"; gene_biotype "protein_coding"; transcript_name "Pkn3-202"; transcript_source "ensembl"; transcript_biotype "protein_coding"; protein_id "ENSRNOP00000070928"; protein_version "2";
3	ensembl	CDS	33760920	33761129	0	+	0	gene_id "ENSRNOG00000025892"; gene_version "8"; transcript_id "ENSRNOT00000050528"; transcript_version "5"; exon_number "21"; gene_name "Pkn3"; gene_source "ensembl"; gene_biotype "protein_coding"; transcript_name "Pkn3-201"; transcript_source "ensembl"; transcript_biotype "protein_coding"; protein_id "ENSRNOP00000043911"; protein_version "4";
3	ensembl	CDS	33760920	33761129	0	+	0	gene_id "ENSRNOG00000025892"; gene_version "8"; transcript_id "ENSRNOT00000098135"; transcript_version "2"; exon_number "22"; gene_name "Pkn3"; gene_source "ensembl"; gene_biotype "protein_coding"; transcript_name "Pkn3-203"; transcript_source "ensembl"; transcript_biotype "protein_coding"; protein_id "ENSRNOP00000081137"; protein_version "2"; tag "Ensembl_canonical";
3	ensembl	exon	33760920	33761405	0	+	.	gene_id "ENSRNOG00000025892"; gene_version "8"; transcript_id "ENSRNOT00000077797"; transcript_version "3"; exon_number "22"; gene_name "Pkn3"; gene_source "ensembl"; gene_biotype "protein_coding"; transcript_name "Pkn3-202"; transcript_source "ensembl"; transcript_biotype "protein_coding"; exon_id "ENSRNOE00000594447"; exon_version "2";
3	ensembl	exon	33760920	33761405	0	+	.	gene_id "ENSRNOG00000025892"; gene_version "8"; transcript_id "ENSRNOT00000050528"; transcript_version "5"; exon_number "21"; gene_name "Pkn3"; gene_source "ensembl"; gene_biotype "protein_coding"; transcript_name "Pkn3-201"; transcript_source "ensembl"; transcript_biotype "protein_coding"; exon_id "ENSRNOE00000594447"; exon_version "2";
3	ensembl	exon	33760920	33761405	0	+	.	gene_id "ENSRNOG00000025892"; gene_version "8"; transcript_id "ENSRNOT00000098135"; transcript_version "2"; exon_number "22"; gene_name "Pkn3"; gene_source "ensembl"; gene_biotype "protein_coding"; transcript_name "Pkn3-203"; transcript_source "ensembl"; transcript_biotype "protein_coding"; exon_id "ENSRNOE00000594447"; exon_version "2"; tag "Ensembl_canonical";
3	ENSEMBL114_rn	exon	33760920	33761405	6.35188130141057	+	.	gene_id "ENSRNOG00000025892"; transcript_id "ENSRNOG00000025892_tx_3"; exon_id "3_33760920_33761405_+"; exonnum "10"; txlen "1475";
3	ENSEMBL114_rn	exon	33760920	33761405	3.72029212247746	+	.	gene_id "ENSRNOG00000025892"; transcript_id "ENSRNOG00000025892_tx_4"; exon_id "3_33760920_33761405_+"; exonnum "22"; txlen "3054";
3	ensembl	stop_codon	33761130	33761132	0	+	0	gene_id "ENSRNOG00000025892"; gene_version "8"; transcript_id "ENSRNOT00000077797"; transcript_version "3"; exon_number "22"; gene_name "Pkn3"; gene_source "ensembl"; gene_biotype "protein_coding"; transcript_name "Pkn3-202"; transcript_source "ensembl"; transcript_biotype "protein_coding";
3	ensembl	stop_codon	33761130	33761132	0	+	0	gene_id "ENSRNOG00000025892"; gene_version "8"; transcript_id "ENSRNOT00000050528"; transcript_version "5"; exon_number "21"; gene_name "Pkn3"; gene_source "ensembl"; gene_biotype "protein_coding"; transcript_name "Pkn3-201"; transcript_source "ensembl"; transcript_biotype "protein_coding";
3	ensembl	stop_codon	33761130	33761132	0	+	0	gene_id "ENSRNOG00000025892"; gene_version "8"; transcript_id "ENSRNOT00000098135"; transcript_version "2"; exon_number "22"; gene_name "Pkn3"; gene_source "ensembl"; gene_biotype "protein_coding"; transcript_name "Pkn3-203"; transcript_source "ensembl"; transcript_biotype "protein_coding"; tag "Ensembl_canonical";
3	ensembl	three_prime_utr	33761133	33761405	0	+	.	gene_id "ENSRNOG00000025892"; gene_version "8"; transcript_id "ENSRNOT00000077797"; transcript_version "3"; gene_name "Pkn3"; gene_source "ensembl"; gene_biotype "protein_coding"; transcript_name "Pkn3-202"; transcript_source "ensembl"; transcript_biotype "protein_coding";
3	ensembl	three_prime_utr	33761133	33761405	0	+	.	gene_id "ENSRNOG00000025892"; gene_version "8"; transcript_id "ENSRNOT00000050528"; transcript_version "5"; gene_name "Pkn3"; gene_source "ensembl"; gene_biotype "protein_coding"; transcript_name "Pkn3-201"; transcript_source "ensembl"; transcript_biotype "protein_coding";
3	ensembl	three_prime_utr	33761133	33761405	0	+	.	gene_id "ENSRNOG00000025892"; gene_version "8"; transcript_id "ENSRNOT00000098135"; transcript_version "2"; gene_name "Pkn3"; gene_source "ensembl"; gene_biotype "protein_coding"; transcript_name "Pkn3-203"; transcript_source "ensembl"; transcript_biotype "protein_coding"; tag "Ensembl_canonical";
3	sraer114_es	exon	33794631	33794901	1.92972460004418	+	.	gene_id "ENSRNOG00000015970"; transcript_id "ENSRNOG00000015970_tx_1"; exon_id "3_33794631_33794901_+"; exonnum "1"; txlen "2503";
3	sraer114_es	exon	33794631	33794901	0.0198439457343555	+	.	gene_id "ENSRNOG00000015970"; transcript_id "ENSRNOG00000015970_tx_11"; exon_id "3_33794631_33794901_+"; exonnum "1"; txlen "2649";
3	sraer114_es	exon	33794631	33794901	1.88852629512476	+	.	gene_id "ENSRNOG00000015970"; transcript_id "ENSRNOG00000015970_tx_2"; exon_id "3_33794631_33794901_+"; exonnum "1"; txlen "756";
3	sraer114_es	exon	33794631	33794901	1.40256281206418	+	.	gene_id "ENSRNOG00000015970"; transcript_id "ENSRNOG00000015970_tx_3"; exon_id "3_33794631_33794901_+"; exonnum "1"; txlen "530";
3	sraer114_es	exon	33794631	33794901	0.711412198799371	+	.	gene_id "ENSRNOG00000015970"; transcript_id "ENSRNOG00000015970_tx_4"; exon_id "3_33794631_33794901_+"; exonnum "1"; txlen "573";
3	sraer114_es	exon	33794631	33794901	0.321919347119585	+	.	gene_id "ENSRNOG00000015970"; transcript_id "ENSRNOG00000015970_tx_5"; exon_id "3_33794631_33794901_+"; exonnum "1"; txlen "2462";
3	sraer114_es	exon	33794631	33794901	0.203924945755537	+	.	gene_id "ENSRNOG00000015970"; transcript_id "ENSRNOG00000015970_tx_8"; exon_id "3_33794631_33794901_+"; exonnum "1"; txlen "2119";
3	ensembl	exon	33795746	33795802	0	+	.	gene_id "ENSRNOG00000015970"; gene_version "9"; transcript_id "ENSRNOT00000143123"; transcript_version "1"; exon_number "1"; gene_name "Tbc1d13"; gene_source "ensembl"; gene_biotype "protein_coding"; transcript_name "Tbc1d13-202"; transcript_source "ensembl"; transcript_biotype "protein_coding"; exon_id "ENSRNOE00000804966"; exon_version "1";
3	ensembl	five_prime_utr	33795746	33795802	0	+	.	gene_id "ENSRNOG00000015970"; gene_version "9"; transcript_id "ENSRNOT00000143123"; transcript_version "1"; gene_name "Tbc1d13"; gene_source "ensembl"; gene_biotype "protein_coding"; transcript_name "Tbc1d13-202"; transcript_source "ensembl"; transcript_biotype "protein_coding";
3	ensembl	gene	33795746	33823345	0	+	.	gene_id "ENSRNOG00000015970"; gene_version "9"; gene_name "Tbc1d13"; gene_source "ensembl"; gene_biotype "protein_coding";
3	ensembl	transcript	33795746	33823345	0	+	.	gene_id "ENSRNOG00000015970"; gene_version "9"; transcript_id "ENSRNOT00000143123"; transcript_version "1"; gene_name "Tbc1d13"; gene_source "ensembl"; gene_biotype "protein_coding"; transcript_name "Tbc1d13-202"; transcript_source "ensembl"; transcript_biotype "protein_coding";
3	sraer114_ss	exon	33796670	33796928	1.40256281206418	+	.	gene_id "ENSRNOG00000015970"; transcript_id "ENSRNOG00000015970_tx_3"; exon_id "3_33796670_33796928_+"; exonnum "2"; txlen "530";
3	sraer114_es	exon	33797203	33797335	0.0680930961294183	+	.	gene_id "ENSRNOG00000015970"; transcript_id "ENSRNOG00000015970_tx_10"; exon_id "3_33797203_33797335_+"; exonnum "1"; txlen "2365";
3	ensembl	five_prime_utr	33802005	33802046	0	+	.	gene_id "ENSRNOG00000015970"; gene_version "9"; transcript_id "ENSRNOT00000160657"; transcript_version "1"; gene_name "Tbc1d13"; gene_source "ensembl"; gene_biotype "protein_coding"; transcript_name "Tbc1d13-203"; transcript_source "ensembl"; transcript_biotype "protein_coding"; tag "Ensembl_canonical";
3	ensembl	exon	33802005	33802252	0	+	.	gene_id "ENSRNOG00000015970"; gene_version "9"; transcript_id "ENSRNOT00000160657"; transcript_version "1"; exon_number "1"; gene_name "Tbc1d13"; gene_source "ensembl"; gene_biotype "protein_coding"; transcript_name "Tbc1d13-203"; transcript_source "ensembl"; transcript_biotype "protein_coding"; exon_id "ENSRNOE00000674378"; exon_version "1"; tag "Ensembl_canonical";
3	ensembl	transcript	33802005	33823345	0	+	.	gene_id "ENSRNOG00000015970"; gene_version "9"; transcript_id "ENSRNOT00000160657"; transcript_version "1"; gene_name "Tbc1d13"; gene_source "ensembl"; gene_biotype "protein_coding"; transcript_name "Tbc1d13-203"; transcript_source "ensembl"; transcript_biotype "protein_coding"; tag "Ensembl_canonical";
3	ensembl	start_codon	33802047	33802049	0	+	0	gene_id "ENSRNOG00000015970"; gene_version "9"; transcript_id "ENSRNOT00000160657"; transcript_version "1"; exon_number "1"; gene_name "Tbc1d13"; gene_source "ensembl"; gene_biotype "protein_coding"; transcript_name "Tbc1d13-203"; transcript_source "ensembl"; transcript_biotype "protein_coding"; tag "Ensembl_canonical";
3	ensembl	CDS	33802047	33802252	0	+	0	gene_id "ENSRNOG00000015970"; gene_version "9"; transcript_id "ENSRNOT00000160657"; transcript_version "1"; exon_number "1"; gene_name "Tbc1d13"; gene_source "ensembl"; gene_biotype "protein_coding"; transcript_name "Tbc1d13-203"; transcript_source "ensembl"; transcript_biotype "protein_coding"; protein_id "ENSRNOP00000099702"; protein_version "1"; tag "Ensembl_canonical";
3	ensembl	five_prime_utr	33802108	33802249	0	+	.	gene_id "ENSRNOG00000015970"; gene_version "9"; transcript_id "ENSRNOT00000143123"; transcript_version "1"; gene_name "Tbc1d13"; gene_source "ensembl"; gene_biotype "protein_coding"; transcript_name "Tbc1d13-202"; transcript_source "ensembl"; transcript_biotype "protein_coding";
3	ensembl	exon	33802108	33802252	0	+	.	gene_id "ENSRNOG00000015970"; gene_version "9"; transcript_id "ENSRNOT00000143123"; transcript_version "1"; exon_number "2"; gene_name "Tbc1d13"; gene_source "ensembl"; gene_biotype "protein_coding"; transcript_name "Tbc1d13-202"; transcript_source "ensembl"; transcript_biotype "protein_coding"; exon_id "ENSRNOE00000807042"; exon_version "1";
3	sraer114_mid	exon	33802126	33802252	1.92972460004418	+	.	gene_id "ENSRNOG00000015970"; transcript_id "ENSRNOG00000015970_tx_1"; exon_id "3_33802126_33802252_+"; exonnum "2"; txlen "2503";
3	sraer114_mid	exon	33802126	33802252	0.0680930961294183	+	.	gene_id "ENSRNOG00000015970"; transcript_id "ENSRNOG00000015970_tx_10"; exon_id "3_33802126_33802252_+"; exonnum "2"; txlen "2365";
3	sraer114_mid	exon	33802126	33802252	0.0198439457343555	+	.	gene_id "ENSRNOG00000015970"; transcript_id "ENSRNOG00000015970_tx_11"; exon_id "3_33802126_33802252_+"; exonnum "2"; txlen "2649";
3	sraer114_mid	exon	33802126	33802252	0.711412198799371	+	.	gene_id "ENSRNOG00000015970"; transcript_id "ENSRNOG00000015970_tx_4"; exon_id "3_33802126_33802252_+"; exonnum "2"; txlen "573";
3	sraer114_mid	exon	33802126	33802252	0.321919347119585	+	.	gene_id "ENSRNOG00000015970"; transcript_id "ENSRNOG00000015970_tx_5"; exon_id "3_33802126_33802252_+"; exonnum "2"; txlen "2462";
3	sraer114_mid	exon	33802126	33802252	0.203924945755537	+	.	gene_id "ENSRNOG00000015970"; transcript_id "ENSRNOG00000015970_tx_8"; exon_id "3_33802126_33802252_+"; exonnum "2"; txlen "2119";
3	sraer114_mid	exon	33802126	33802311	1.88852629512476	+	.	gene_id "ENSRNOG00000015970"; transcript_id "ENSRNOG00000015970_tx_2"; exon_id "3_33802126_33802311_+"; exonnum "2"; txlen "756";
3	ensembl	CDS	33802250	33802252	0	+	0	gene_id "ENSRNOG00000015970"; gene_version "9"; transcript_id "ENSRNOT00000143123"; transcript_version "1"; exon_number "2"; gene_name "Tbc1d13"; gene_source "ensembl"; gene_biotype "protein_coding"; transcript_name "Tbc1d13-202"; transcript_source "ensembl"; transcript_biotype "protein_coding"; protein_id "ENSRNOP00000108237"; protein_version "1";
3	ensembl	start_codon	33802250	33802252	0	+	0	gene_id "ENSRNOG00000015970"; gene_version "9"; transcript_id "ENSRNOT00000143123"; transcript_version "1"; exon_number "2"; gene_name "Tbc1d13"; gene_source "ensembl"; gene_biotype "protein_coding"; transcript_name "Tbc1d13-202"; transcript_source "ensembl"; transcript_biotype "protein_coding";
3	sraer114_ss	exon	33804185	33804359	0.711412198799371	+	.	gene_id "ENSRNOG00000015970"; transcript_id "ENSRNOG00000015970_tx_4"; exon_id "3_33804185_33804359_+"; exonnum "3"; txlen "573";
3	sraer114_ss	exon	33805038	33805336	1.88852629512476	+	.	gene_id "ENSRNOG00000015970"; transcript_id "ENSRNOG00000015970_tx_2"; exon_id "3_33805038_33805336_+"; exonnum "3"; txlen "756";
3	sraer114_mid	exon	33805666	33805762	0.0198439457343555	+	.	gene_id "ENSRNOG00000015970"; transcript_id "ENSRNOG00000015970_tx_11"; exon_id "3_33805666_33805762_+"; exonnum "3"; txlen "2649";
3	sraer114_mid	exon	33806156	33806204	0.0198439457343555	+	.	gene_id "ENSRNOG00000015970"; transcript_id "ENSRNOG00000015970_tx_11"; exon_id "3_33806156_33806204_+"; exonnum "4"; txlen "2649";
3	sraer114_mid	exon	33806398	33806490	1.92972460004418	+	.	gene_id "ENSRNOG00000015970"; transcript_id "ENSRNOG00000015970_tx_1"; exon_id "3_33806398_33806490_+"; exonnum "3"; txlen "2503";
3	sraer114_mid	exon	33806398	33806490	0.0680930961294183	+	.	gene_id "ENSRNOG00000015970"; transcript_id "ENSRNOG00000015970_tx_10"; exon_id "3_33806398_33806490_+"; exonnum "3"; txlen "2365";
3	sraer114_mid	exon	33806398	33806490	0.0198439457343555	+	.	gene_id "ENSRNOG00000015970"; transcript_id "ENSRNOG00000015970_tx_11"; exon_id "3_33806398_33806490_+"; exonnum "5"; txlen "2649";
3	sraer114_mid	exon	33806398	33806490	0.321919347119585	+	.	gene_id "ENSRNOG00000015970"; transcript_id "ENSRNOG00000015970_tx_5"; exon_id "3_33806398_33806490_+"; exonnum "3"; txlen "2462";
3	sraer114_mid	exon	33806398	33806490	0.240123513824466	+	.	gene_id "ENSRNOG00000015970"; transcript_id "ENSRNOG00000015970_tx_6"; exon_id "3_33806398_33806490_+"; exonnum "1"; txlen "1945";
3	sraer114_mid	exon	33806398	33806490	0.240123513824466	+	.	gene_id "ENSRNOG00000015970"; transcript_id "ENSRNOG00000015970_tx_7"; exon_id "3_33806398_33806490_+"; exonnum "1"; txlen "1830";
3	ensembl	exon	33806630	33806920	0	+	.	gene_id "ENSRNOG00000015970"; gene_version "9"; transcript_id "ENSRNOT00000143123"; transcript_version "1"; exon_number "3"; gene_name "Tbc1d13"; gene_source "ensembl"; gene_biotype "protein_coding"; transcript_name "Tbc1d13-202"; transcript_source "ensembl"; transcript_biotype "protein_coding"; exon_id "ENSRNOE00000787038"; exon_version "1";
3	ensembl	CDS	33806630	33806920	0	+	0	gene_id "ENSRNOG00000015970"; gene_version "9"; transcript_id "ENSRNOT00000143123"; transcript_version "1"; exon_number "3"; gene_name "Tbc1d13"; gene_source "ensembl"; gene_biotype "protein_coding"; transcript_name "Tbc1d13-202"; transcript_source "ensembl"; transcript_biotype "protein_coding"; protein_id "ENSRNOP00000108237"; protein_version "1";
3	ENSEMBL114_rn	exon	33806630	33806920	1.92972460004418	+	.	gene_id "ENSRNOG00000015970"; transcript_id "ENSRNOG00000015970_tx_1"; exon_id "3_33806630_33806920_+"; exonnum "4"; txlen "2503";
3	ENSEMBL114_rn	exon	33806630	33806920	0.0680930961294183	+	.	gene_id "ENSRNOG00000015970"; transcript_id "ENSRNOG00000015970_tx_10"; exon_id "3_33806630_33806920_+"; exonnum "4"; txlen "2365";
3	ENSEMBL114_rn	exon	33806630	33806920	0.0198439457343555	+	.	gene_id "ENSRNOG00000015970"; transcript_id "ENSRNOG00000015970_tx_11"; exon_id "3_33806630_33806920_+"; exonnum "6"; txlen "2649";
3	ENSEMBL114_rn	exon	33806630	33806920	0.321919347119585	+	.	gene_id "ENSRNOG00000015970"; transcript_id "ENSRNOG00000015970_tx_5"; exon_id "3_33806630_33806920_+"; exonnum "4"; txlen "2462";
3	ENSEMBL114_rn	exon	33806630	33806920	0.240123513824466	+	.	gene_id "ENSRNOG00000015970"; transcript_id "ENSRNOG00000015970_tx_6"; exon_id "3_33806630_33806920_+"; exonnum "2"; txlen "1945";
3	ENSEMBL114_rn	exon	33806630	33806920	0.240123513824466	+	.	gene_id "ENSRNOG00000015970"; transcript_id "ENSRNOG00000015970_tx_7"; exon_id "3_33806630_33806920_+"; exonnum "2"; txlen "1830";
3	ensembl	five_prime_utr	33806810	33806897	0	+	.	gene_id "ENSRNOG00000015970"; gene_version "9"; transcript_id "ENSRNOT00000021431"; transcript_version "9"; gene_name "Tbc1d13"; gene_source "ensembl"; gene_biotype "protein_coding"; transcript_name "Tbc1d13-201"; transcript_source "ensembl"; transcript_biotype "protein_coding";
3	ensembl	exon	33806810	33806920	0	+	.	gene_id "ENSRNOG00000015970"; gene_version "9"; transcript_id "ENSRNOT00000021431"; transcript_version "9"; exon_number "1"; gene_name "Tbc1d13"; gene_source "ensembl"; gene_biotype "protein_coding"; transcript_name "Tbc1d13-201"; transcript_source "ensembl"; transcript_biotype "protein_coding"; exon_id "ENSRNOE00000564548"; exon_version "3";
3	ensembl	transcript	33806810	33823345	0	+	.	gene_id "ENSRNOG00000015970"; gene_version "9"; transcript_id "ENSRNOT00000021431"; transcript_version "9"; gene_name "Tbc1d13"; gene_source "ensembl"; gene_biotype "protein_coding"; transcript_name "Tbc1d13-201"; transcript_source "ensembl"; transcript_biotype "protein_coding";
3	ensembl	start_codon	33806898	33806900	0	+	0	gene_id "ENSRNOG00000015970"; gene_version "9"; transcript_id "ENSRNOT00000021431"; transcript_version "9"; exon_number "1"; gene_name "Tbc1d13"; gene_source "ensembl"; gene_biotype "protein_coding"; transcript_name "Tbc1d13-201"; transcript_source "ensembl"; transcript_biotype "protein_coding";
3	ensembl	CDS	33806898	33806920	0	+	0	gene_id "ENSRNOG00000015970"; gene_version "9"; transcript_id "ENSRNOT00000021431"; transcript_version "9"; exon_number "1"; gene_name "Tbc1d13"; gene_source "ensembl"; gene_biotype "protein_coding"; transcript_name "Tbc1d13-201"; transcript_source "ensembl"; transcript_biotype "protein_coding"; protein_id "ENSRNOP00000021431"; protein_version "6";
3	ensembl	exon	33807774	33807847	0	+	.	gene_id "ENSRNOG00000015970"; gene_version "9"; transcript_id "ENSRNOT00000021431"; transcript_version "9"; exon_number "2"; gene_name "Tbc1d13"; gene_source "ensembl"; gene_biotype "protein_coding"; transcript_name "Tbc1d13-201"; transcript_source "ensembl"; transcript_biotype "protein_coding"; exon_id "ENSRNOE00000152236"; exon_version "6";
3	ensembl	CDS	33807774	33807847	0	+	1	gene_id "ENSRNOG00000015970"; gene_version "9"; transcript_id "ENSRNOT00000021431"; transcript_version "9"; exon_number "2"; gene_name "Tbc1d13"; gene_source "ensembl"; gene_biotype "protein_coding"; transcript_name "Tbc1d13-201"; transcript_source "ensembl"; transcript_biotype "protein_coding"; protein_id "ENSRNOP00000021431"; protein_version "6";
3	ensembl	exon	33807774	33807847	0	+	.	gene_id "ENSRNOG00000015970"; gene_version "9"; transcript_id "ENSRNOT00000160657"; transcript_version "1"; exon_number "2"; gene_name "Tbc1d13"; gene_source "ensembl"; gene_biotype "protein_coding"; transcript_name "Tbc1d13-203"; transcript_source "ensembl"; transcript_biotype "protein_coding"; exon_id "ENSRNOE00000152236"; exon_version "6"; tag "Ensembl_canonical";
3	ensembl	CDS	33807774	33807847	0	+	1	gene_id "ENSRNOG00000015970"; gene_version "9"; transcript_id "ENSRNOT00000160657"; transcript_version "1"; exon_number "2"; gene_name "Tbc1d13"; gene_source "ensembl"; gene_biotype "protein_coding"; transcript_name "Tbc1d13-203"; transcript_source "ensembl"; transcript_biotype "protein_coding"; protein_id "ENSRNOP00000099702"; protein_version "1"; tag "Ensembl_canonical";
3	ENSEMBL114_rn	exon	33807774	33807847	1.92972460004418	+	.	gene_id "ENSRNOG00000015970"; transcript_id "ENSRNOG00000015970_tx_1"; exon_id "3_33807774_33807847_+"; exonnum "5"; txlen "2503";
3	ENSEMBL114_rn	exon	33807774	33807847	0.0680930961294183	+	.	gene_id "ENSRNOG00000015970"; transcript_id "ENSRNOG00000015970_tx_10"; exon_id "3_33807774_33807847_+"; exonnum "5"; txlen "2365";
3	ENSEMBL114_rn	exon	33807774	33807847	0.0198439457343555	+	.	gene_id "ENSRNOG00000015970"; transcript_id "ENSRNOG00000015970_tx_11"; exon_id "3_33807774_33807847_+"; exonnum "7"; txlen "2649";
3	ENSEMBL114_rn	exon	33807774	33807847	0.321919347119585	+	.	gene_id "ENSRNOG00000015970"; transcript_id "ENSRNOG00000015970_tx_5"; exon_id "3_33807774_33807847_+"; exonnum "5"; txlen "2462";
3	ENSEMBL114_rn	exon	33807774	33807847	0.240123513824466	+	.	gene_id "ENSRNOG00000015970"; transcript_id "ENSRNOG00000015970_tx_6"; exon_id "3_33807774_33807847_+"; exonnum "3"; txlen "1945";
3	ENSEMBL114_rn	exon	33807774	33807847	0.203924945755537	+	.	gene_id "ENSRNOG00000015970"; transcript_id "ENSRNOG00000015970_tx_8"; exon_id "3_33807774_33807847_+"; exonnum "3"; txlen "2119";
3	ensembl	exon	33809490	33809530	0	+	.	gene_id "ENSRNOG00000015970"; gene_version "9"; transcript_id "ENSRNOT00000021431"; transcript_version "9"; exon_number "3"; gene_name "Tbc1d13"; gene_source "ensembl"; gene_biotype "protein_coding"; transcript_name "Tbc1d13-201"; transcript_source "ensembl"; transcript_biotype "protein_coding"; exon_id "ENSRNOE00000152276"; exon_version "1";
3	ensembl	CDS	33809490	33809530	0	+	2	gene_id "ENSRNOG00000015970"; gene_version "9"; transcript_id "ENSRNOT00000021431"; transcript_version "9"; exon_number "3"; gene_name "Tbc1d13"; gene_source "ensembl"; gene_biotype "protein_coding"; transcript_name "Tbc1d13-201"; transcript_source "ensembl"; transcript_biotype "protein_coding"; protein_id "ENSRNOP00000021431"; protein_version "6";
3	ensembl	exon	33809490	33809530	0	+	.	gene_id "ENSRNOG00000015970"; gene_version "9"; transcript_id "ENSRNOT00000160657"; transcript_version "1"; exon_number "3"; gene_name "Tbc1d13"; gene_source "ensembl"; gene_biotype "protein_coding"; transcript_name "Tbc1d13-203"; transcript_source "ensembl"; transcript_biotype "protein_coding"; exon_id "ENSRNOE00000152276"; exon_version "1"; tag "Ensembl_canonical";
3	ensembl	CDS	33809490	33809530	0	+	2	gene_id "ENSRNOG00000015970"; gene_version "9"; transcript_id "ENSRNOT00000160657"; transcript_version "1"; exon_number "3"; gene_name "Tbc1d13"; gene_source "ensembl"; gene_biotype "protein_coding"; transcript_name "Tbc1d13-203"; transcript_source "ensembl"; transcript_biotype "protein_coding"; protein_id "ENSRNOP00000099702"; protein_version "1"; tag "Ensembl_canonical";
3	ENSEMBL114_rn	exon	33809490	33809530	1.92972460004418	+	.	gene_id "ENSRNOG00000015970"; transcript_id "ENSRNOG00000015970_tx_1"; exon_id "3_33809490_33809530_+"; exonnum "6"; txlen "2503";
3	ENSEMBL114_rn	exon	33809490	33809530	0.0680930961294183	+	.	gene_id "ENSRNOG00000015970"; transcript_id "ENSRNOG00000015970_tx_10"; exon_id "3_33809490_33809530_+"; exonnum "6"; txlen "2365";
3	ENSEMBL114_rn	exon	33809490	33809530	0.0198439457343555	+	.	gene_id "ENSRNOG00000015970"; transcript_id "ENSRNOG00000015970_tx_11"; exon_id "3_33809490_33809530_+"; exonnum "8"; txlen "2649";
3	ENSEMBL114_rn	exon	33809490	33809530	0.240123513824466	+	.	gene_id "ENSRNOG00000015970"; transcript_id "ENSRNOG00000015970_tx_6"; exon_id "3_33809490_33809530_+"; exonnum "4"; txlen "1945";
3	ENSEMBL114_rn	exon	33809490	33809530	0.203924945755537	+	.	gene_id "ENSRNOG00000015970"; transcript_id "ENSRNOG00000015970_tx_8"; exon_id "3_33809490_33809530_+"; exonnum "4"; txlen "2119";
3	ensembl	exon	33809940	33810001	0	+	.	gene_id "ENSRNOG00000015970"; gene_version "9"; transcript_id "ENSRNOT00000021431"; transcript_version "9"; exon_number "4"; gene_name "Tbc1d13"; gene_source "ensembl"; gene_biotype "protein_coding"; transcript_name "Tbc1d13-201"; transcript_source "ensembl"; transcript_biotype "protein_coding"; exon_id "ENSRNOE00000152312"; exon_version "1";
3	ensembl	CDS	33809940	33810001	0	+	0	gene_id "ENSRNOG00000015970"; gene_version "9"; transcript_id "ENSRNOT00000021431"; transcript_version "9"; exon_number "4"; gene_name "Tbc1d13"; gene_source "ensembl"; gene_biotype "protein_coding"; transcript_name "Tbc1d13-201"; transcript_source "ensembl"; transcript_biotype "protein_coding"; protein_id "ENSRNOP00000021431"; protein_version "6";
3	ensembl	exon	33809940	33810001	0	+	.	gene_id "ENSRNOG00000015970"; gene_version "9"; transcript_id "ENSRNOT00000160657"; transcript_version "1"; exon_number "4"; gene_name "Tbc1d13"; gene_source "ensembl"; gene_biotype "protein_coding"; transcript_name "Tbc1d13-203"; transcript_source "ensembl"; transcript_biotype "protein_coding"; exon_id "ENSRNOE00000152312"; exon_version "1"; tag "Ensembl_canonical";
3	ensembl	CDS	33809940	33810001	0	+	0	gene_id "ENSRNOG00000015970"; gene_version "9"; transcript_id "ENSRNOT00000160657"; transcript_version "1"; exon_number "4"; gene_name "Tbc1d13"; gene_source "ensembl"; gene_biotype "protein_coding"; transcript_name "Tbc1d13-203"; transcript_source "ensembl"; transcript_biotype "protein_coding"; protein_id "ENSRNOP00000099702"; protein_version "1"; tag "Ensembl_canonical";
3	ensembl	exon	33809940	33810001	0	+	.	gene_id "ENSRNOG00000015970"; gene_version "9"; transcript_id "ENSRNOT00000143123"; transcript_version "1"; exon_number "4"; gene_name "Tbc1d13"; gene_source "ensembl"; gene_biotype "protein_coding"; transcript_name "Tbc1d13-202"; transcript_source "ensembl"; transcript_biotype "protein_coding"; exon_id "ENSRNOE00000152312"; exon_version "1";
3	ensembl	CDS	33809940	33810001	0	+	0	gene_id "ENSRNOG00000015970"; gene_version "9"; transcript_id "ENSRNOT00000143123"; transcript_version "1"; exon_number "4"; gene_name "Tbc1d13"; gene_source "ensembl"; gene_biotype "protein_coding"; transcript_name "Tbc1d13-202"; transcript_source "ensembl"; transcript_biotype "protein_coding"; protein_id "ENSRNOP00000108237"; protein_version "1";
3	ENSEMBL114_rn	exon	33809940	33810001	1.92972460004418	+	.	gene_id "ENSRNOG00000015970"; transcript_id "ENSRNOG00000015970_tx_1"; exon_id "3_33809940_33810001_+"; exonnum "7"; txlen "2503";
3	ENSEMBL114_rn	exon	33809940	33810001	0.0680930961294183	+	.	gene_id "ENSRNOG00000015970"; transcript_id "ENSRNOG00000015970_tx_10"; exon_id "3_33809940_33810001_+"; exonnum "7"; txlen "2365";
3	ENSEMBL114_rn	exon	33809940	33810001	0.0198439457343555	+	.	gene_id "ENSRNOG00000015970"; transcript_id "ENSRNOG00000015970_tx_11"; exon_id "3_33809940_33810001_+"; exonnum "9"; txlen "2649";
3	ENSEMBL114_rn	exon	33809940	33810001	0.321919347119585	+	.	gene_id "ENSRNOG00000015970"; transcript_id "ENSRNOG00000015970_tx_5"; exon_id "3_33809940_33810001_+"; exonnum "6"; txlen "2462";
3	ENSEMBL114_rn	exon	33809940	33810001	0.240123513824466	+	.	gene_id "ENSRNOG00000015970"; transcript_id "ENSRNOG00000015970_tx_6"; exon_id "3_33809940_33810001_+"; exonnum "5"; txlen "1945";
3	ENSEMBL114_rn	exon	33809940	33810001	0.240123513824466	+	.	gene_id "ENSRNOG00000015970"; transcript_id "ENSRNOG00000015970_tx_7"; exon_id "3_33809940_33810001_+"; exonnum "3"; txlen "1830";
3	ENSEMBL114_rn	exon	33809940	33810001	0.203924945755537	+	.	gene_id "ENSRNOG00000015970"; transcript_id "ENSRNOG00000015970_tx_8"; exon_id "3_33809940_33810001_+"; exonnum "5"; txlen "2119";
3	ensembl	exon	33810116	33810215	0	+	.	gene_id "ENSRNOG00000015970"; gene_version "9"; transcript_id "ENSRNOT00000021431"; transcript_version "9"; exon_number "5"; gene_name "Tbc1d13"; gene_source "ensembl"; gene_biotype "protein_coding"; transcript_name "Tbc1d13-201"; transcript_source "ensembl"; transcript_biotype "protein_coding"; exon_id "ENSRNOE00000152351"; exon_version "1";
3	ensembl	CDS	33810116	33810215	0	+	1	gene_id "ENSRNOG00000015970"; gene_version "9"; transcript_id "ENSRNOT00000021431"; transcript_version "9"; exon_number "5"; gene_name "Tbc1d13"; gene_source "ensembl"; gene_biotype "protein_coding"; transcript_name "Tbc1d13-201"; transcript_source "ensembl"; transcript_biotype "protein_coding"; protein_id "ENSRNOP00000021431"; protein_version "6";
3	ensembl	exon	33810116	33810215	0	+	.	gene_id "ENSRNOG00000015970"; gene_version "9"; transcript_id "ENSRNOT00000160657"; transcript_version "1"; exon_number "5"; gene_name "Tbc1d13"; gene_source "ensembl"; gene_biotype "protein_coding"; transcript_name "Tbc1d13-203"; transcript_source "ensembl"; transcript_biotype "protein_coding"; exon_id "ENSRNOE00000152351"; exon_version "1"; tag "Ensembl_canonical";
3	ensembl	CDS	33810116	33810215	0	+	1	gene_id "ENSRNOG00000015970"; gene_version "9"; transcript_id "ENSRNOT00000160657"; transcript_version "1"; exon_number "5"; gene_name "Tbc1d13"; gene_source "ensembl"; gene_biotype "protein_coding"; transcript_name "Tbc1d13-203"; transcript_source "ensembl"; transcript_biotype "protein_coding"; protein_id "ENSRNOP00000099702"; protein_version "1"; tag "Ensembl_canonical";
3	ensembl	exon	33810116	33810215	0	+	.	gene_id "ENSRNOG00000015970"; gene_version "9"; transcript_id "ENSRNOT00000143123"; transcript_version "1"; exon_number "5"; gene_name "Tbc1d13"; gene_source "ensembl"; gene_biotype "protein_coding"; transcript_name "Tbc1d13-202"; transcript_source "ensembl"; transcript_biotype "protein_coding"; exon_id "ENSRNOE00000152351"; exon_version "1";
3	ensembl	CDS	33810116	33810215	0	+	1	gene_id "ENSRNOG00000015970"; gene_version "9"; transcript_id "ENSRNOT00000143123"; transcript_version "1"; exon_number "5"; gene_name "Tbc1d13"; gene_source "ensembl"; gene_biotype "protein_coding"; transcript_name "Tbc1d13-202"; transcript_source "ensembl"; transcript_biotype "protein_coding"; protein_id "ENSRNOP00000108237"; protein_version "1";
3	ENSEMBL114_rn	exon	33810116	33810215	1.92972460004418	+	.	gene_id "ENSRNOG00000015970"; transcript_id "ENSRNOG00000015970_tx_1"; exon_id "3_33810116_33810215_+"; exonnum "8"; txlen "2503";
3	ENSEMBL114_rn	exon	33810116	33810215	0.0680930961294183	+	.	gene_id "ENSRNOG00000015970"; transcript_id "ENSRNOG00000015970_tx_10"; exon_id "3_33810116_33810215_+"; exonnum "8"; txlen "2365";
3	ENSEMBL114_rn	exon	33810116	33810215	0.0198439457343555	+	.	gene_id "ENSRNOG00000015970"; transcript_id "ENSRNOG00000015970_tx_11"; exon_id "3_33810116_33810215_+"; exonnum "10"; txlen "2649";
3	ENSEMBL114_rn	exon	33810116	33810215	0.321919347119585	+	.	gene_id "ENSRNOG00000015970"; transcript_id "ENSRNOG00000015970_tx_5"; exon_id "3_33810116_33810215_+"; exonnum "7"; txlen "2462";
3	ENSEMBL114_rn	exon	33810116	33810215	0.240123513824466	+	.	gene_id "ENSRNOG00000015970"; transcript_id "ENSRNOG00000015970_tx_6"; exon_id "3_33810116_33810215_+"; exonnum "6"; txlen "1945";
3	ENSEMBL114_rn	exon	33810116	33810215	0.240123513824466	+	.	gene_id "ENSRNOG00000015970"; transcript_id "ENSRNOG00000015970_tx_7"; exon_id "3_33810116_33810215_+"; exonnum "4"; txlen "1830";
3	ENSEMBL114_rn	exon	33810116	33810215	0.203924945755537	+	.	gene_id "ENSRNOG00000015970"; transcript_id "ENSRNOG00000015970_tx_8"; exon_id "3_33810116_33810215_+"; exonnum "6"; txlen "2119";
3	ensembl	exon	33812262	33812344	0	+	.	gene_id "ENSRNOG00000015970"; gene_version "9"; transcript_id "ENSRNOT00000021431"; transcript_version "9"; exon_number "6"; gene_name "Tbc1d13"; gene_source "ensembl"; gene_biotype "protein_coding"; transcript_name "Tbc1d13-201"; transcript_source "ensembl"; transcript_biotype "protein_coding"; exon_id "ENSRNOE00000152374"; exon_version "1";
3	ensembl	CDS	33812262	33812344	0	+	0	gene_id "ENSRNOG00000015970"; gene_version "9"; transcript_id "ENSRNOT00000021431"; transcript_version "9"; exon_number "6"; gene_name "Tbc1d13"; gene_source "ensembl"; gene_biotype "protein_coding"; transcript_name "Tbc1d13-201"; transcript_source "ensembl"; transcript_biotype "protein_coding"; protein_id "ENSRNOP00000021431"; protein_version "6";
3	ensembl	exon	33812262	33812344	0	+	.	gene_id "ENSRNOG00000015970"; gene_version "9"; transcript_id "ENSRNOT00000160657"; transcript_version "1"; exon_number "6"; gene_name "Tbc1d13"; gene_source "ensembl"; gene_biotype "protein_coding"; transcript_name "Tbc1d13-203"; transcript_source "ensembl"; transcript_biotype "protein_coding"; exon_id "ENSRNOE00000152374"; exon_version "1"; tag "Ensembl_canonical";
3	ensembl	CDS	33812262	33812344	0	+	0	gene_id "ENSRNOG00000015970"; gene_version "9"; transcript_id "ENSRNOT00000160657"; transcript_version "1"; exon_number "6"; gene_name "Tbc1d13"; gene_source "ensembl"; gene_biotype "protein_coding"; transcript_name "Tbc1d13-203"; transcript_source "ensembl"; transcript_biotype "protein_coding"; protein_id "ENSRNOP00000099702"; protein_version "1"; tag "Ensembl_canonical";
3	ensembl	exon	33812262	33812344	0	+	.	gene_id "ENSRNOG00000015970"; gene_version "9"; transcript_id "ENSRNOT00000143123"; transcript_version "1"; exon_number "6"; gene_name "Tbc1d13"; gene_source "ensembl"; gene_biotype "protein_coding"; transcript_name "Tbc1d13-202"; transcript_source "ensembl"; transcript_biotype "protein_coding"; exon_id "ENSRNOE00000152374"; exon_version "1";
3	ensembl	CDS	33812262	33812344	0	+	0	gene_id "ENSRNOG00000015970"; gene_version "9"; transcript_id "ENSRNOT00000143123"; transcript_version "1"; exon_number "6"; gene_name "Tbc1d13"; gene_source "ensembl"; gene_biotype "protein_coding"; transcript_name "Tbc1d13-202"; transcript_source "ensembl"; transcript_biotype "protein_coding"; protein_id "ENSRNOP00000108237"; protein_version "1";
3	ENSEMBL114_rn	exon	33812262	33812344	1.92972460004418	+	.	gene_id "ENSRNOG00000015970"; transcript_id "ENSRNOG00000015970_tx_1"; exon_id "3_33812262_33812344_+"; exonnum "9"; txlen "2503";
3	ENSEMBL114_rn	exon	33812262	33812344	0.0680930961294183	+	.	gene_id "ENSRNOG00000015970"; transcript_id "ENSRNOG00000015970_tx_10"; exon_id "3_33812262_33812344_+"; exonnum "9"; txlen "2365";
3	ENSEMBL114_rn	exon	33812262	33812344	0.0198439457343555	+	.	gene_id "ENSRNOG00000015970"; transcript_id "ENSRNOG00000015970_tx_11"; exon_id "3_33812262_33812344_+"; exonnum "11"; txlen "2649";
3	ENSEMBL114_rn	exon	33812262	33812344	0.321919347119585	+	.	gene_id "ENSRNOG00000015970"; transcript_id "ENSRNOG00000015970_tx_5"; exon_id "3_33812262_33812344_+"; exonnum "8"; txlen "2462";
3	ENSEMBL114_rn	exon	33812262	33812344	0.240123513824466	+	.	gene_id "ENSRNOG00000015970"; transcript_id "ENSRNOG00000015970_tx_6"; exon_id "3_33812262_33812344_+"; exonnum "7"; txlen "1945";
3	ENSEMBL114_rn	exon	33812262	33812344	0.240123513824466	+	.	gene_id "ENSRNOG00000015970"; transcript_id "ENSRNOG00000015970_tx_7"; exon_id "3_33812262_33812344_+"; exonnum "5"; txlen "1830";
3	ENSEMBL114_rn	exon	33812262	33812344	0.203924945755537	+	.	gene_id "ENSRNOG00000015970"; transcript_id "ENSRNOG00000015970_tx_8"; exon_id "3_33812262_33812344_+"; exonnum "7"; txlen "2119";
3	ensembl	exon	33814050	33814209	0	+	.	gene_id "ENSRNOG00000015970"; gene_version "9"; transcript_id "ENSRNOT00000021431"; transcript_version "9"; exon_number "7"; gene_name "Tbc1d13"; gene_source "ensembl"; gene_biotype "protein_coding"; transcript_name "Tbc1d13-201"; transcript_source "ensembl"; transcript_biotype "protein_coding"; exon_id "ENSRNOE00000152404"; exon_version "1";
3	ensembl	CDS	33814050	33814209	0	+	1	gene_id "ENSRNOG00000015970"; gene_version "9"; transcript_id "ENSRNOT00000021431"; transcript_version "9"; exon_number "7"; gene_name "Tbc1d13"; gene_source "ensembl"; gene_biotype "protein_coding"; transcript_name "Tbc1d13-201"; transcript_source "ensembl"; transcript_biotype "protein_coding"; protein_id "ENSRNOP00000021431"; protein_version "6";
3	ensembl	exon	33814050	33814209	0	+	.	gene_id "ENSRNOG00000015970"; gene_version "9"; transcript_id "ENSRNOT00000160657"; transcript_version "1"; exon_number "7"; gene_name "Tbc1d13"; gene_source "ensembl"; gene_biotype "protein_coding"; transcript_name "Tbc1d13-203"; transcript_source "ensembl"; transcript_biotype "protein_coding"; exon_id "ENSRNOE00000152404"; exon_version "1"; tag "Ensembl_canonical";
3	ensembl	CDS	33814050	33814209	0	+	1	gene_id "ENSRNOG00000015970"; gene_version "9"; transcript_id "ENSRNOT00000160657"; transcript_version "1"; exon_number "7"; gene_name "Tbc1d13"; gene_source "ensembl"; gene_biotype "protein_coding"; transcript_name "Tbc1d13-203"; transcript_source "ensembl"; transcript_biotype "protein_coding"; protein_id "ENSRNOP00000099702"; protein_version "1"; tag "Ensembl_canonical";
3	ensembl	exon	33814050	33814209	0	+	.	gene_id "ENSRNOG00000015970"; gene_version "9"; transcript_id "ENSRNOT00000143123"; transcript_version "1"; exon_number "7"; gene_name "Tbc1d13"; gene_source "ensembl"; gene_biotype "protein_coding"; transcript_name "Tbc1d13-202"; transcript_source "ensembl"; transcript_biotype "protein_coding"; exon_id "ENSRNOE00000152404"; exon_version "1";
3	ensembl	CDS	33814050	33814209	0	+	1	gene_id "ENSRNOG00000015970"; gene_version "9"; transcript_id "ENSRNOT00000143123"; transcript_version "1"; exon_number "7"; gene_name "Tbc1d13"; gene_source "ensembl"; gene_biotype "protein_coding"; transcript_name "Tbc1d13-202"; transcript_source "ensembl"; transcript_biotype "protein_coding"; protein_id "ENSRNOP00000108237"; protein_version "1";
3	ENSEMBL114_rn	exon	33814050	33814209	1.92972460004418	+	.	gene_id "ENSRNOG00000015970"; transcript_id "ENSRNOG00000015970_tx_1"; exon_id "3_33814050_33814209_+"; exonnum "10"; txlen "2503";
3	ENSEMBL114_rn	exon	33814050	33814209	0.0680930961294183	+	.	gene_id "ENSRNOG00000015970"; transcript_id "ENSRNOG00000015970_tx_10"; exon_id "3_33814050_33814209_+"; exonnum "10"; txlen "2365";
3	ENSEMBL114_rn	exon	33814050	33814209	0.0198439457343555	+	.	gene_id "ENSRNOG00000015970"; transcript_id "ENSRNOG00000015970_tx_11"; exon_id "3_33814050_33814209_+"; exonnum "12"; txlen "2649";
3	ENSEMBL114_rn	exon	33814050	33814209	0.321919347119585	+	.	gene_id "ENSRNOG00000015970"; transcript_id "ENSRNOG00000015970_tx_5"; exon_id "3_33814050_33814209_+"; exonnum "9"; txlen "2462";
3	ENSEMBL114_rn	exon	33814050	33814209	0.203924945755537	+	.	gene_id "ENSRNOG00000015970"; transcript_id "ENSRNOG00000015970_tx_8"; exon_id "3_33814050_33814209_+"; exonnum "8"; txlen "2119";
3	ensembl	exon	33817937	33818147	0	+	.	gene_id "ENSRNOG00000015970"; gene_version "9"; transcript_id "ENSRNOT00000021431"; transcript_version "9"; exon_number "8"; gene_name "Tbc1d13"; gene_source "ensembl"; gene_biotype "protein_coding"; transcript_name "Tbc1d13-201"; transcript_source "ensembl"; transcript_biotype "protein_coding"; exon_id "ENSRNOE00000152436"; exon_version "1";
3	ensembl	CDS	33817937	33818147	0	+	0	gene_id "ENSRNOG00000015970"; gene_version "9"; transcript_id "ENSRNOT00000021431"; transcript_version "9"; exon_number "8"; gene_name "Tbc1d13"; gene_source "ensembl"; gene_biotype "protein_coding"; transcript_name "Tbc1d13-201"; transcript_source "ensembl"; transcript_biotype "protein_coding"; protein_id "ENSRNOP00000021431"; protein_version "6";
3	ensembl	exon	33817937	33818147	0	+	.	gene_id "ENSRNOG00000015970"; gene_version "9"; transcript_id "ENSRNOT00000160657"; transcript_version "1"; exon_number "8"; gene_name "Tbc1d13"; gene_source "ensembl"; gene_biotype "protein_coding"; transcript_name "Tbc1d13-203"; transcript_source "ensembl"; transcript_biotype "protein_coding"; exon_id "ENSRNOE00000152436"; exon_version "1"; tag "Ensembl_canonical";
3	ensembl	CDS	33817937	33818147	0	+	0	gene_id "ENSRNOG00000015970"; gene_version "9"; transcript_id "ENSRNOT00000160657"; transcript_version "1"; exon_number "8"; gene_name "Tbc1d13"; gene_source "ensembl"; gene_biotype "protein_coding"; transcript_name "Tbc1d13-203"; transcript_source "ensembl"; transcript_biotype "protein_coding"; protein_id "ENSRNOP00000099702"; protein_version "1"; tag "Ensembl_canonical";
3	ensembl	exon	33817937	33818147	0	+	.	gene_id "ENSRNOG00000015970"; gene_version "9"; transcript_id "ENSRNOT00000143123"; transcript_version "1"; exon_number "8"; gene_name "Tbc1d13"; gene_source "ensembl"; gene_biotype "protein_coding"; transcript_name "Tbc1d13-202"; transcript_source "ensembl"; transcript_biotype "protein_coding"; exon_id "ENSRNOE00000152436"; exon_version "1";
3	ensembl	CDS	33817937	33818147	0	+	0	gene_id "ENSRNOG00000015970"; gene_version "9"; transcript_id "ENSRNOT00000143123"; transcript_version "1"; exon_number "8"; gene_name "Tbc1d13"; gene_source "ensembl"; gene_biotype "protein_coding"; transcript_name "Tbc1d13-202"; transcript_source "ensembl"; transcript_biotype "protein_coding"; protein_id "ENSRNOP00000108237"; protein_version "1";
3	ENSEMBL114_rn	exon	33817937	33818147	1.92972460004418	+	.	gene_id "ENSRNOG00000015970"; transcript_id "ENSRNOG00000015970_tx_1"; exon_id "3_33817937_33818147_+"; exonnum "11"; txlen "2503";
3	ENSEMBL114_rn	exon	33817937	33818147	0.0680930961294183	+	.	gene_id "ENSRNOG00000015970"; transcript_id "ENSRNOG00000015970_tx_10"; exon_id "3_33817937_33818147_+"; exonnum "11"; txlen "2365";
3	ENSEMBL114_rn	exon	33817937	33818147	0.0198439457343555	+	.	gene_id "ENSRNOG00000015970"; transcript_id "ENSRNOG00000015970_tx_11"; exon_id "3_33817937_33818147_+"; exonnum "13"; txlen "2649";
3	ENSEMBL114_rn	exon	33817937	33818147	0.321919347119585	+	.	gene_id "ENSRNOG00000015970"; transcript_id "ENSRNOG00000015970_tx_5"; exon_id "3_33817937_33818147_+"; exonnum "10"; txlen "2462";
3	ENSEMBL114_rn	exon	33817937	33818147	0.240123513824466	+	.	gene_id "ENSRNOG00000015970"; transcript_id "ENSRNOG00000015970_tx_6"; exon_id "3_33817937_33818147_+"; exonnum "8"; txlen "1945";
3	ENSEMBL114_rn	exon	33817937	33818147	0.240123513824466	+	.	gene_id "ENSRNOG00000015970"; transcript_id "ENSRNOG00000015970_tx_7"; exon_id "3_33817937_33818147_+"; exonnum "6"; txlen "1830";
3	ENSEMBL114_rn	exon	33817937	33818147	0.203924945755537	+	.	gene_id "ENSRNOG00000015970"; transcript_id "ENSRNOG00000015970_tx_8"; exon_id "3_33817937_33818147_+"; exonnum "9"; txlen "2119";
3	ensembl	exon	33818608	33818771	0	+	.	gene_id "ENSRNOG00000015970"; gene_version "9"; transcript_id "ENSRNOT00000021431"; transcript_version "9"; exon_number "9"; gene_name "Tbc1d13"; gene_source "ensembl"; gene_biotype "protein_coding"; transcript_name "Tbc1d13-201"; transcript_source "ensembl"; transcript_biotype "protein_coding"; exon_id "ENSRNOE00000152480"; exon_version "1";
3	ensembl	CDS	33818608	33818771	0	+	2	gene_id "ENSRNOG00000015970"; gene_version "9"; transcript_id "ENSRNOT00000021431"; transcript_version "9"; exon_number "9"; gene_name "Tbc1d13"; gene_source "ensembl"; gene_biotype "protein_coding"; transcript_name "Tbc1d13-201"; transcript_source "ensembl"; transcript_biotype "protein_coding"; protein_id "ENSRNOP00000021431"; protein_version "6";
3	ensembl	exon	33818608	33818771	0	+	.	gene_id "ENSRNOG00000015970"; gene_version "9"; transcript_id "ENSRNOT00000160657"; transcript_version "1"; exon_number "9"; gene_name "Tbc1d13"; gene_source "ensembl"; gene_biotype "protein_coding"; transcript_name "Tbc1d13-203"; transcript_source "ensembl"; transcript_biotype "protein_coding"; exon_id "ENSRNOE00000152480"; exon_version "1"; tag "Ensembl_canonical";
3	ensembl	CDS	33818608	33818771	0	+	2	gene_id "ENSRNOG00000015970"; gene_version "9"; transcript_id "ENSRNOT00000160657"; transcript_version "1"; exon_number "9"; gene_name "Tbc1d13"; gene_source "ensembl"; gene_biotype "protein_coding"; transcript_name "Tbc1d13-203"; transcript_source "ensembl"; transcript_biotype "protein_coding"; protein_id "ENSRNOP00000099702"; protein_version "1"; tag "Ensembl_canonical";
3	ensembl	exon	33818608	33818771	0	+	.	gene_id "ENSRNOG00000015970"; gene_version "9"; transcript_id "ENSRNOT00000143123"; transcript_version "1"; exon_number "9"; gene_name "Tbc1d13"; gene_source "ensembl"; gene_biotype "protein_coding"; transcript_name "Tbc1d13-202"; transcript_source "ensembl"; transcript_biotype "protein_coding"; exon_id "ENSRNOE00000152480"; exon_version "1";
3	ensembl	CDS	33818608	33818771	0	+	2	gene_id "ENSRNOG00000015970"; gene_version "9"; transcript_id "ENSRNOT00000143123"; transcript_version "1"; exon_number "9"; gene_name "Tbc1d13"; gene_source "ensembl"; gene_biotype "protein_coding"; transcript_name "Tbc1d13-202"; transcript_source "ensembl"; transcript_biotype "protein_coding"; protein_id "ENSRNOP00000108237"; protein_version "1";
3	ENSEMBL114_rn	exon	33818608	33818771	1.92972460004418	+	.	gene_id "ENSRNOG00000015970"; transcript_id "ENSRNOG00000015970_tx_1"; exon_id "3_33818608_33818771_+"; exonnum "12"; txlen "2503";
3	ENSEMBL114_rn	exon	33818608	33818771	0.0680930961294183	+	.	gene_id "ENSRNOG00000015970"; transcript_id "ENSRNOG00000015970_tx_10"; exon_id "3_33818608_33818771_+"; exonnum "12"; txlen "2365";
3	ENSEMBL114_rn	exon	33818608	33818771	0.0198439457343555	+	.	gene_id "ENSRNOG00000015970"; transcript_id "ENSRNOG00000015970_tx_11"; exon_id "3_33818608_33818771_+"; exonnum "14"; txlen "2649";
3	ENSEMBL114_rn	exon	33818608	33818771	0.321919347119585	+	.	gene_id "ENSRNOG00000015970"; transcript_id "ENSRNOG00000015970_tx_5"; exon_id "3_33818608_33818771_+"; exonnum "11"; txlen "2462";
3	ENSEMBL114_rn	exon	33818608	33818771	0.240123513824466	+	.	gene_id "ENSRNOG00000015970"; transcript_id "ENSRNOG00000015970_tx_6"; exon_id "3_33818608_33818771_+"; exonnum "9"; txlen "1945";
3	ENSEMBL114_rn	exon	33818608	33818771	0.240123513824466	+	.	gene_id "ENSRNOG00000015970"; transcript_id "ENSRNOG00000015970_tx_7"; exon_id "3_33818608_33818771_+"; exonnum "7"; txlen "1830";
3	ENSEMBL114_rn	exon	33818608	33818771	0.203924945755537	+	.	gene_id "ENSRNOG00000015970"; transcript_id "ENSRNOG00000015970_tx_8"; exon_id "3_33818608_33818771_+"; exonnum "10"; txlen "2119";
3	ensembl	exon	33819966	33820126	0	+	.	gene_id "ENSRNOG00000015970"; gene_version "9"; transcript_id "ENSRNOT00000021431"; transcript_version "9"; exon_number "10"; gene_name "Tbc1d13"; gene_source "ensembl"; gene_biotype "protein_coding"; transcript_name "Tbc1d13-201"; transcript_source "ensembl"; transcript_biotype "protein_coding"; exon_id "ENSRNOE00000152519"; exon_version "1";
3	ensembl	CDS	33819966	33820126	0	+	0	gene_id "ENSRNOG00000015970"; gene_version "9"; transcript_id "ENSRNOT00000021431"; transcript_version "9"; exon_number "10"; gene_name "Tbc1d13"; gene_source "ensembl"; gene_biotype "protein_coding"; transcript_name "Tbc1d13-201"; transcript_source "ensembl"; transcript_biotype "protein_coding"; protein_id "ENSRNOP00000021431"; protein_version "6";
3	ensembl	exon	33819966	33820126	0	+	.	gene_id "ENSRNOG00000015970"; gene_version "9"; transcript_id "ENSRNOT00000160657"; transcript_version "1"; exon_number "10"; gene_name "Tbc1d13"; gene_source "ensembl"; gene_biotype "protein_coding"; transcript_name "Tbc1d13-203"; transcript_source "ensembl"; transcript_biotype "protein_coding"; exon_id "ENSRNOE00000152519"; exon_version "1"; tag "Ensembl_canonical";
3	ensembl	CDS	33819966	33820126	0	+	0	gene_id "ENSRNOG00000015970"; gene_version "9"; transcript_id "ENSRNOT00000160657"; transcript_version "1"; exon_number "10"; gene_name "Tbc1d13"; gene_source "ensembl"; gene_biotype "protein_coding"; transcript_name "Tbc1d13-203"; transcript_source "ensembl"; transcript_biotype "protein_coding"; protein_id "ENSRNOP00000099702"; protein_version "1"; tag "Ensembl_canonical";
3	ensembl	exon	33819966	33820126	0	+	.	gene_id "ENSRNOG00000015970"; gene_version "9"; transcript_id "ENSRNOT00000143123"; transcript_version "1"; exon_number "10"; gene_name "Tbc1d13"; gene_source "ensembl"; gene_biotype "protein_coding"; transcript_name "Tbc1d13-202"; transcript_source "ensembl"; transcript_biotype "protein_coding"; exon_id "ENSRNOE00000152519"; exon_version "1";
3	ensembl	CDS	33819966	33820126	0	+	0	gene_id "ENSRNOG00000015970"; gene_version "9"; transcript_id "ENSRNOT00000143123"; transcript_version "1"; exon_number "10"; gene_name "Tbc1d13"; gene_source "ensembl"; gene_biotype "protein_coding"; transcript_name "Tbc1d13-202"; transcript_source "ensembl"; transcript_biotype "protein_coding"; protein_id "ENSRNOP00000108237"; protein_version "1";
3	ENSEMBL114_rn	exon	33819966	33820126	1.92972460004418	+	.	gene_id "ENSRNOG00000015970"; transcript_id "ENSRNOG00000015970_tx_1"; exon_id "3_33819966_33820126_+"; exonnum "13"; txlen "2503";
3	ENSEMBL114_rn	exon	33819966	33820126	0.0680930961294183	+	.	gene_id "ENSRNOG00000015970"; transcript_id "ENSRNOG00000015970_tx_10"; exon_id "3_33819966_33820126_+"; exonnum "13"; txlen "2365";
3	ENSEMBL114_rn	exon	33819966	33820126	0.0198439457343555	+	.	gene_id "ENSRNOG00000015970"; transcript_id "ENSRNOG00000015970_tx_11"; exon_id "3_33819966_33820126_+"; exonnum "15"; txlen "2649";
3	ENSEMBL114_rn	exon	33819966	33820126	0.321919347119585	+	.	gene_id "ENSRNOG00000015970"; transcript_id "ENSRNOG00000015970_tx_5"; exon_id "3_33819966_33820126_+"; exonnum "12"; txlen "2462";
3	ENSEMBL114_rn	exon	33819966	33820126	0.240123513824466	+	.	gene_id "ENSRNOG00000015970"; transcript_id "ENSRNOG00000015970_tx_6"; exon_id "3_33819966_33820126_+"; exonnum "10"; txlen "1945";
3	ENSEMBL114_rn	exon	33819966	33820126	0.240123513824466	+	.	gene_id "ENSRNOG00000015970"; transcript_id "ENSRNOG00000015970_tx_7"; exon_id "3_33819966_33820126_+"; exonnum "8"; txlen "1830";
3	ENSEMBL114_rn	exon	33819966	33820126	0.203924945755537	+	.	gene_id "ENSRNOG00000015970"; transcript_id "ENSRNOG00000015970_tx_8"; exon_id "3_33819966_33820126_+"; exonnum "11"; txlen "2119";
3	ensembl	exon	33820292	33820349	0	+	.	gene_id "ENSRNOG00000015970"; gene_version "9"; transcript_id "ENSRNOT00000021431"; transcript_version "9"; exon_number "11"; gene_name "Tbc1d13"; gene_source "ensembl"; gene_biotype "protein_coding"; transcript_name "Tbc1d13-201"; transcript_source "ensembl"; transcript_biotype "protein_coding"; exon_id "ENSRNOE00000152558"; exon_version "1";
3	ensembl	CDS	33820292	33820349	0	+	1	gene_id "ENSRNOG00000015970"; gene_version "9"; transcript_id "ENSRNOT00000021431"; transcript_version "9"; exon_number "11"; gene_name "Tbc1d13"; gene_source "ensembl"; gene_biotype "protein_coding"; transcript_name "Tbc1d13-201"; transcript_source "ensembl"; transcript_biotype "protein_coding"; protein_id "ENSRNOP00000021431"; protein_version "6";
3	ensembl	exon	33820292	33820349	0	+	.	gene_id "ENSRNOG00000015970"; gene_version "9"; transcript_id "ENSRNOT00000160657"; transcript_version "1"; exon_number "11"; gene_name "Tbc1d13"; gene_source "ensembl"; gene_biotype "protein_coding"; transcript_name "Tbc1d13-203"; transcript_source "ensembl"; transcript_biotype "protein_coding"; exon_id "ENSRNOE00000152558"; exon_version "1"; tag "Ensembl_canonical";
3	ensembl	CDS	33820292	33820349	0	+	1	gene_id "ENSRNOG00000015970"; gene_version "9"; transcript_id "ENSRNOT00000160657"; transcript_version "1"; exon_number "11"; gene_name "Tbc1d13"; gene_source "ensembl"; gene_biotype "protein_coding"; transcript_name "Tbc1d13-203"; transcript_source "ensembl"; transcript_biotype "protein_coding"; protein_id "ENSRNOP00000099702"; protein_version "1"; tag "Ensembl_canonical";
3	ensembl	exon	33820292	33820349	0	+	.	gene_id "ENSRNOG00000015970"; gene_version "9"; transcript_id "ENSRNOT00000143123"; transcript_version "1"; exon_number "11"; gene_name "Tbc1d13"; gene_source "ensembl"; gene_biotype "protein_coding"; transcript_name "Tbc1d13-202"; transcript_source "ensembl"; transcript_biotype "protein_coding"; exon_id "ENSRNOE00000152558"; exon_version "1";
3	ensembl	CDS	33820292	33820349	0	+	1	gene_id "ENSRNOG00000015970"; gene_version "9"; transcript_id "ENSRNOT00000143123"; transcript_version "1"; exon_number "11"; gene_name "Tbc1d13"; gene_source "ensembl"; gene_biotype "protein_coding"; transcript_name "Tbc1d13-202"; transcript_source "ensembl"; transcript_biotype "protein_coding"; protein_id "ENSRNOP00000108237"; protein_version "1";
3	ENSEMBL114_rn	exon	33820292	33820349	1.92972460004418	+	.	gene_id "ENSRNOG00000015970"; transcript_id "ENSRNOG00000015970_tx_1"; exon_id "3_33820292_33820349_+"; exonnum "14"; txlen "2503";
3	ENSEMBL114_rn	exon	33820292	33820349	0.0680930961294183	+	.	gene_id "ENSRNOG00000015970"; transcript_id "ENSRNOG00000015970_tx_10"; exon_id "3_33820292_33820349_+"; exonnum "14"; txlen "2365";
3	ENSEMBL114_rn	exon	33820292	33820349	0.0198439457343555	+	.	gene_id "ENSRNOG00000015970"; transcript_id "ENSRNOG00000015970_tx_11"; exon_id "3_33820292_33820349_+"; exonnum "16"; txlen "2649";
3	ENSEMBL114_rn	exon	33820292	33820349	0.321919347119585	+	.	gene_id "ENSRNOG00000015970"; transcript_id "ENSRNOG00000015970_tx_5"; exon_id "3_33820292_33820349_+"; exonnum "13"; txlen "2462";
3	ENSEMBL114_rn	exon	33820292	33820349	0.240123513824466	+	.	gene_id "ENSRNOG00000015970"; transcript_id "ENSRNOG00000015970_tx_6"; exon_id "3_33820292_33820349_+"; exonnum "11"; txlen "1945";
3	ENSEMBL114_rn	exon	33820292	33820349	0.240123513824466	+	.	gene_id "ENSRNOG00000015970"; transcript_id "ENSRNOG00000015970_tx_7"; exon_id "3_33820292_33820349_+"; exonnum "9"; txlen "1830";
3	ENSEMBL114_rn	exon	33820292	33820349	0.203924945755537	+	.	gene_id "ENSRNOG00000015970"; transcript_id "ENSRNOG00000015970_tx_8"; exon_id "3_33820292_33820349_+"; exonnum "12"; txlen "2119";
3	ensembl	CDS	33821063	33821125	0	+	0	gene_id "ENSRNOG00000015970"; gene_version "9"; transcript_id "ENSRNOT00000021431"; transcript_version "9"; exon_number "12"; gene_name "Tbc1d13"; gene_source "ensembl"; gene_biotype "protein_coding"; transcript_name "Tbc1d13-201"; transcript_source "ensembl"; transcript_biotype "protein_coding"; protein_id "ENSRNOP00000021431"; protein_version "6";
3	ensembl	CDS	33821063	33821125	0	+	0	gene_id "ENSRNOG00000015970"; gene_version "9"; transcript_id "ENSRNOT00000160657"; transcript_version "1"; exon_number "12"; gene_name "Tbc1d13"; gene_source "ensembl"; gene_biotype "protein_coding"; transcript_name "Tbc1d13-203"; transcript_source "ensembl"; transcript_biotype "protein_coding"; protein_id "ENSRNOP00000099702"; protein_version "1"; tag "Ensembl_canonical";
3	ensembl	CDS	33821063	33821125	0	+	0	gene_id "ENSRNOG00000015970"; gene_version "9"; transcript_id "ENSRNOT00000143123"; transcript_version "1"; exon_number "12"; gene_name "Tbc1d13"; gene_source "ensembl"; gene_biotype "protein_coding"; transcript_name "Tbc1d13-202"; transcript_source "ensembl"; transcript_biotype "protein_coding"; protein_id "ENSRNOP00000108237"; protein_version "1";
3	ensembl	exon	33821063	33821669	0	+	.	gene_id "ENSRNOG00000015970"; gene_version "9"; transcript_id "ENSRNOT00000021431"; transcript_version "9"; exon_number "12"; gene_name "Tbc1d13"; gene_source "ensembl"; gene_biotype "protein_coding"; transcript_name "Tbc1d13-201"; transcript_source "ensembl"; transcript_biotype "protein_coding"; exon_id "ENSRNOE00000753535"; exon_version "1";
3	ensembl	exon	33821063	33821669	0	+	.	gene_id "ENSRNOG00000015970"; gene_version "9"; transcript_id "ENSRNOT00000160657"; transcript_version "1"; exon_number "12"; gene_name "Tbc1d13"; gene_source "ensembl"; gene_biotype "protein_coding"; transcript_name "Tbc1d13-203"; transcript_source "ensembl"; transcript_biotype "protein_coding"; exon_id "ENSRNOE00000753535"; exon_version "1"; tag "Ensembl_canonical";
3	ensembl	exon	33821063	33821669	0	+	.	gene_id "ENSRNOG00000015970"; gene_version "9"; transcript_id "ENSRNOT00000143123"; transcript_version "1"; exon_number "12"; gene_name "Tbc1d13"; gene_source "ensembl"; gene_biotype "protein_coding"; transcript_name "Tbc1d13-202"; transcript_source "ensembl"; transcript_biotype "protein_coding"; exon_id "ENSRNOE00000753535"; exon_version "1";
3	ENSEMBL114_rn	exon	33821063	33821669	1.92972460004418	+	.	gene_id "ENSRNOG00000015970"; transcript_id "ENSRNOG00000015970_tx_1"; exon_id "3_33821063_33821669_+"; exonnum "15"; txlen "2503";
3	ENSEMBL114_rn	exon	33821063	33821669	0.0680930961294183	+	.	gene_id "ENSRNOG00000015970"; transcript_id "ENSRNOG00000015970_tx_10"; exon_id "3_33821063_33821669_+"; exonnum "15"; txlen "2365";
3	ENSEMBL114_rn	exon	33821063	33821669	0.0198439457343555	+	.	gene_id "ENSRNOG00000015970"; transcript_id "ENSRNOG00000015970_tx_11"; exon_id "3_33821063_33821669_+"; exonnum "17"; txlen "2649";
3	ENSEMBL114_rn	exon	33821063	33821669	0.321919347119585	+	.	gene_id "ENSRNOG00000015970"; transcript_id "ENSRNOG00000015970_tx_5"; exon_id "3_33821063_33821669_+"; exonnum "14"; txlen "2462";
3	ENSEMBL114_rn	exon	33821063	33821669	0.240123513824466	+	.	gene_id "ENSRNOG00000015970"; transcript_id "ENSRNOG00000015970_tx_6"; exon_id "3_33821063_33821669_+"; exonnum "12"; txlen "1945";
3	ENSEMBL114_rn	exon	33821063	33821669	0.240123513824466	+	.	gene_id "ENSRNOG00000015970"; transcript_id "ENSRNOG00000015970_tx_7"; exon_id "3_33821063_33821669_+"; exonnum "10"; txlen "1830";
3	ENSEMBL114_rn	exon	33821063	33821669	0.203924945755537	+	.	gene_id "ENSRNOG00000015970"; transcript_id "ENSRNOG00000015970_tx_8"; exon_id "3_33821063_33821669_+"; exonnum "13"; txlen "2119";
3	ensembl	stop_codon	33821126	33821128	0	+	0	gene_id "ENSRNOG00000015970"; gene_version "9"; transcript_id "ENSRNOT00000021431"; transcript_version "9"; exon_number "12"; gene_name "Tbc1d13"; gene_source "ensembl"; gene_biotype "protein_coding"; transcript_name "Tbc1d13-201"; transcript_source "ensembl"; transcript_biotype "protein_coding";
3	ensembl	stop_codon	33821126	33821128	0	+	0	gene_id "ENSRNOG00000015970"; gene_version "9"; transcript_id "ENSRNOT00000160657"; transcript_version "1"; exon_number "12"; gene_name "Tbc1d13"; gene_source "ensembl"; gene_biotype "protein_coding"; transcript_name "Tbc1d13-203"; transcript_source "ensembl"; transcript_biotype "protein_coding"; tag "Ensembl_canonical";
3	ensembl	stop_codon	33821126	33821128	0	+	0	gene_id "ENSRNOG00000015970"; gene_version "9"; transcript_id "ENSRNOT00000143123"; transcript_version "1"; exon_number "12"; gene_name "Tbc1d13"; gene_source "ensembl"; gene_biotype "protein_coding"; transcript_name "Tbc1d13-202"; transcript_source "ensembl"; transcript_biotype "protein_coding";
3	ensembl	three_prime_utr	33821129	33821669	0	+	.	gene_id "ENSRNOG00000015970"; gene_version "9"; transcript_id "ENSRNOT00000021431"; transcript_version "9"; gene_name "Tbc1d13"; gene_source "ensembl"; gene_biotype "protein_coding"; transcript_name "Tbc1d13-201"; transcript_source "ensembl"; transcript_biotype "protein_coding";
3	ensembl	three_prime_utr	33821129	33821669	0	+	.	gene_id "ENSRNOG00000015970"; gene_version "9"; transcript_id "ENSRNOT00000160657"; transcript_version "1"; gene_name "Tbc1d13"; gene_source "ensembl"; gene_biotype "protein_coding"; transcript_name "Tbc1d13-203"; transcript_source "ensembl"; transcript_biotype "protein_coding"; tag "Ensembl_canonical";
3	ensembl	three_prime_utr	33821129	33821669	0	+	.	gene_id "ENSRNOG00000015970"; gene_version "9"; transcript_id "ENSRNOT00000143123"; transcript_version "1"; gene_name "Tbc1d13"; gene_source "ensembl"; gene_biotype "protein_coding"; transcript_name "Tbc1d13-202"; transcript_source "ensembl"; transcript_biotype "protein_coding";
3	ensembl	exon	33821784	33823345	0	+	.	gene_id "ENSRNOG00000015970"; gene_version "9"; transcript_id "ENSRNOT00000021431"; transcript_version "9"; exon_number "13"; gene_name "Tbc1d13"; gene_source "ensembl"; gene_biotype "protein_coding"; transcript_name "Tbc1d13-201"; transcript_source "ensembl"; transcript_biotype "protein_coding"; exon_id "ENSRNOE00000152625"; exon_version "5";
3	ensembl	three_prime_utr	33821784	33823345	0	+	.	gene_id "ENSRNOG00000015970"; gene_version "9"; transcript_id "ENSRNOT00000021431"; transcript_version "9"; gene_name "Tbc1d13"; gene_source "ensembl"; gene_biotype "protein_coding"; transcript_name "Tbc1d13-201"; transcript_source "ensembl"; transcript_biotype "protein_coding";
3	ensembl	exon	33821784	33823345	0	+	.	gene_id "ENSRNOG00000015970"; gene_version "9"; transcript_id "ENSRNOT00000160657"; transcript_version "1"; exon_number "13"; gene_name "Tbc1d13"; gene_source "ensembl"; gene_biotype "protein_coding"; transcript_name "Tbc1d13-203"; transcript_source "ensembl"; transcript_biotype "protein_coding"; exon_id "ENSRNOE00000152625"; exon_version "5"; tag "Ensembl_canonical";
3	ensembl	three_prime_utr	33821784	33823345	0	+	.	gene_id "ENSRNOG00000015970"; gene_version "9"; transcript_id "ENSRNOT00000160657"; transcript_version "1"; gene_name "Tbc1d13"; gene_source "ensembl"; gene_biotype "protein_coding"; transcript_name "Tbc1d13-203"; transcript_source "ensembl"; transcript_biotype "protein_coding"; tag "Ensembl_canonical";
3	ensembl	exon	33821784	33823345	0	+	.	gene_id "ENSRNOG00000015970"; gene_version "9"; transcript_id "ENSRNOT00000143123"; transcript_version "1"; exon_number "13"; gene_name "Tbc1d13"; gene_source "ensembl"; gene_biotype "protein_coding"; transcript_name "Tbc1d13-202"; transcript_source "ensembl"; transcript_biotype "protein_coding"; exon_id "ENSRNOE00000152625"; exon_version "5";
3	ensembl	three_prime_utr	33821784	33823345	0	+	.	gene_id "ENSRNOG00000015970"; gene_version "9"; transcript_id "ENSRNOT00000143123"; transcript_version "1"; gene_name "Tbc1d13"; gene_source "ensembl"; gene_biotype "protein_coding"; transcript_name "Tbc1d13-202"; transcript_source "ensembl"; transcript_biotype "protein_coding";
3	ensembl	five_prime_utr	33846885	33846958	0	+	.	gene_id "ENSRNOG00000016033"; gene_version "8"; transcript_id "ENSRNOT00000021531"; transcript_version "8"; gene_name "Endog"; gene_source "ensembl"; gene_biotype "protein_coding"; transcript_name "Endog-201"; transcript_source "ensembl"; transcript_biotype "protein_coding"; tag "Ensembl_canonical";
3	ensembl	exon	33846885	33847450	0	+	.	gene_id "ENSRNOG00000016033"; gene_version "8"; transcript_id "ENSRNOT00000021531"; transcript_version "8"; exon_number "1"; gene_name "Endog"; gene_source "ensembl"; gene_biotype "protein_coding"; transcript_name "Endog-201"; transcript_source "ensembl"; transcript_biotype "protein_coding"; exon_id "ENSRNOE00000152713"; exon_version "7"; tag "Ensembl_canonical";
3	ENSEMBL114_rn	exon	33846885	33847450	0.220250128689308	+	.	gene_id "ENSRNOG00000016033"; transcript_id "ENSRNOG00000016033_tx_2"; exon_id "3_33846885_33847450_+"; exonnum "1"; txlen "1197";
3	ensembl	gene	33846885	33849573	0	+	.	gene_id "ENSRNOG00000016033"; gene_version "8"; gene_name "Endog"; gene_source "ensembl"; gene_biotype "protein_coding";
3	ensembl	transcript	33846885	33849573	0	+	.	gene_id "ENSRNOG00000016033"; gene_version "8"; transcript_id "ENSRNOT00000021531"; transcript_version "8"; gene_name "Endog"; gene_source "ensembl"; gene_biotype "protein_coding"; transcript_name "Endog-201"; transcript_source "ensembl"; transcript_biotype "protein_coding"; tag "Ensembl_canonical";
3	ensembl	start_codon	33846959	33846961	0	+	0	gene_id "ENSRNOG00000016033"; gene_version "8"; transcript_id "ENSRNOT00000021531"; transcript_version "8"; exon_number "1"; gene_name "Endog"; gene_source "ensembl"; gene_biotype "protein_coding"; transcript_name "Endog-201"; transcript_source "ensembl"; transcript_biotype "protein_coding"; tag "Ensembl_canonical";
3	ensembl	CDS	33846959	33847450	0	+	0	gene_id "ENSRNOG00000016033"; gene_version "8"; transcript_id "ENSRNOT00000021531"; transcript_version "8"; exon_number "1"; gene_name "Endog"; gene_source "ensembl"; gene_biotype "protein_coding"; transcript_name "Endog-201"; transcript_source "ensembl"; transcript_biotype "protein_coding"; protein_id "ENSRNOP00000021531"; protein_version "3"; tag "Ensembl_canonical";
3	ensembl	exon	33848483	33848592	0	+	.	gene_id "ENSRNOG00000016033"; gene_version "8"; transcript_id "ENSRNOT00000021531"; transcript_version "8"; exon_number "2"; gene_name "Endog"; gene_source "ensembl"; gene_biotype "protein_coding"; transcript_name "Endog-201"; transcript_source "ensembl"; transcript_biotype "protein_coding"; exon_id "ENSRNOE00000152887"; exon_version "1"; tag "Ensembl_canonical";
3	ensembl	CDS	33848483	33848592	0	+	0	gene_id "ENSRNOG00000016033"; gene_version "8"; transcript_id "ENSRNOT00000021531"; transcript_version "8"; exon_number "2"; gene_name "Endog"; gene_source "ensembl"; gene_biotype "protein_coding"; transcript_name "Endog-201"; transcript_source "ensembl"; transcript_biotype "protein_coding"; protein_id "ENSRNOP00000021531"; protein_version "3"; tag "Ensembl_canonical";
3	ENSEMBL114_rn	exon	33848483	33848592	0.220250128689308	+	.	gene_id "ENSRNOG00000016033"; transcript_id "ENSRNOG00000016033_tx_2"; exon_id "3_33848483_33848592_+"; exonnum "2"; txlen "1197";
3	sraer114_mid	exon	33848805	33848980	0.220250128689308	+	.	gene_id "ENSRNOG00000016033"; transcript_id "ENSRNOG00000016033_tx_2"; exon_id "3_33848805_33848980_+"; exonnum "3"; txlen "1197";
3	ensembl	CDS	33849229	33849508	0	+	1	gene_id "ENSRNOG00000016033"; gene_version "8"; transcript_id "ENSRNOT00000021531"; transcript_version "8"; exon_number "3"; gene_name "Endog"; gene_source "ensembl"; gene_biotype "protein_coding"; transcript_name "Endog-201"; transcript_source "ensembl"; transcript_biotype "protein_coding"; protein_id "ENSRNOP00000021531"; protein_version "3"; tag "Ensembl_canonical";
3	ensembl	exon	33849229	33849573	0	+	.	gene_id "ENSRNOG00000016033"; gene_version "8"; transcript_id "ENSRNOT00000021531"; transcript_version "8"; exon_number "3"; gene_name "Endog"; gene_source "ensembl"; gene_biotype "protein_coding"; transcript_name "Endog-201"; transcript_source "ensembl"; transcript_biotype "protein_coding"; exon_id "ENSRNOE00000411791"; exon_version "5"; tag "Ensembl_canonical";
3	ENSEMBL114_rn	exon	33849229	33849573	0.220250128689308	+	.	gene_id "ENSRNOG00000016033"; transcript_id "ENSRNOG00000016033_tx_2"; exon_id "3_33849229_33849573_+"; exonnum "4"; txlen "1197";
3	ensembl	stop_codon	33849509	33849511	0	+	0	gene_id "ENSRNOG00000016033"; gene_version "8"; transcript_id "ENSRNOT00000021531"; transcript_version "8"; exon_number "3"; gene_name "Endog"; gene_source "ensembl"; gene_biotype "protein_coding"; transcript_name "Endog-201"; transcript_source "ensembl"; transcript_biotype "protein_coding"; tag "Ensembl_canonical";
3	ensembl	three_prime_utr	33849512	33849573	0	+	.	gene_id "ENSRNOG00000016033"; gene_version "8"; transcript_id "ENSRNOT00000021531"; transcript_version "8"; gene_name "Endog"; gene_source "ensembl"; gene_biotype "protein_coding"; transcript_name "Endog-201"; transcript_source "ensembl"; transcript_biotype "protein_coding"; tag "Ensembl_canonical";
3	sraer114_es	exon	33868236	33868474	0.0266678132606301	+	.	gene_id "sraer114_gene_11036"; transcript_id "sraer114_gene_11036_tx_1"; exon_id "3_33868236_33868474_+"; exonnum "1"; txlen "796";
3	sraer114_es	exon	33882746	33882776	0.0210402702087903	+	.	gene_id "sraer114_gene_11036"; transcript_id "sraer114_gene_11036_tx_2"; exon_id "3_33882746_33882776_+"; exonnum "1"; txlen "588";
3	sraer114_ss	exon	33883451	33884007	0.0266678132606301	+	.	gene_id "sraer114_gene_11036"; transcript_id "sraer114_gene_11036_tx_1"; exon_id "3_33883451_33884007_+"; exonnum "2"; txlen "796";
3	sraer114_ss	exon	33883451	33884007	0.0210402702087903	+	.	gene_id "sraer114_gene_11036"; transcript_id "sraer114_gene_11036_tx_2"; exon_id "3_33883451_33884007_+"; exonnum "2"; txlen "588";
3	ensembl	exon	33898054	33898278	0	+	.	gene_id "ENSRNOG00000082760"; gene_version "1"; transcript_id "ENSRNOT00000123527"; transcript_version "1"; exon_number "1"; gene_source "ensembl"; gene_biotype "lncRNA"; transcript_source "ensembl"; transcript_biotype "lncRNA"; exon_id "ENSRNOE00000707573"; exon_version "1"; tag "Ensembl_canonical";
3	ensembl	gene	33898054	33899025	0	+	.	gene_id "ENSRNOG00000082760"; gene_version "1"; gene_source "ensembl"; gene_biotype "lncRNA";
3	ensembl	transcript	33898054	33899025	0	+	.	gene_id "ENSRNOG00000082760"; gene_version "1"; transcript_id "ENSRNOT00000123527"; transcript_version "1"; gene_source "ensembl"; gene_biotype "lncRNA"; transcript_source "ensembl"; transcript_biotype "lncRNA"; tag "Ensembl_canonical";
3	ensembl	exon	33898386	33898486	0	+	.	gene_id "ENSRNOG00000082760"; gene_version "1"; transcript_id "ENSRNOT00000123527"; transcript_version "1"; exon_number "2"; gene_source "ensembl"; gene_biotype "lncRNA"; transcript_source "ensembl"; transcript_biotype "lncRNA"; exon_id "ENSRNOE00000676891"; exon_version "1"; tag "Ensembl_canonical";
3	ensembl	exon	33898834	33899025	0	+	.	gene_id "ENSRNOG00000082760"; gene_version "1"; transcript_id "ENSRNOT00000123527"; transcript_version "1"; exon_number "3"; gene_source "ensembl"; gene_biotype "lncRNA"; transcript_source "ensembl"; transcript_biotype "lncRNA"; exon_id "ENSRNOE00000789569"; exon_version "1"; tag "Ensembl_canonical";
3	ensembl	exon	33908268	33908381	0	+	.	gene_id "ENSRNOG00000025296"; gene_version "7"; transcript_id "ENSRNOT00000033934"; transcript_version "7"; exon_number "1"; gene_name "Lrrc8a"; gene_source "ensembl"; gene_biotype "protein_coding"; transcript_name "Lrrc8a-201"; transcript_source "ensembl"; transcript_biotype "protein_coding"; exon_id "ENSRNOE00000628890"; exon_version "2"; tag "Ensembl_canonical";
3	ensembl	five_prime_utr	33908268	33908381	0	+	.	gene_id "ENSRNOG00000025296"; gene_version "7"; transcript_id "ENSRNOT00000033934"; transcript_version "7"; gene_name "Lrrc8a"; gene_source "ensembl"; gene_biotype "protein_coding"; transcript_name "Lrrc8a-201"; transcript_source "ensembl"; transcript_biotype "protein_coding"; tag "Ensembl_canonical";
3	ENSEMBL114_rn	exon	33908268	33908381	0.0776714878191782	+	.	gene_id "ENSRNOG00000025296"; transcript_id "ENSRNOG00000025296_tx_3"; exon_id "3_33908268_33908381_+"; exonnum "1"; txlen "3234";
3	ensembl	gene	33908268	33933625	0	+	.	gene_id "ENSRNOG00000025296"; gene_version "7"; gene_name "Lrrc8a"; gene_source "ensembl"; gene_biotype "protein_coding";
3	ensembl	transcript	33908268	33933625	0	+	.	gene_id "ENSRNOG00000025296"; gene_version "7"; transcript_id "ENSRNOT00000033934"; transcript_version "7"; gene_name "Lrrc8a"; gene_source "ensembl"; gene_biotype "protein_coding"; transcript_name "Lrrc8a-201"; transcript_source "ensembl"; transcript_biotype "protein_coding"; tag "Ensembl_canonical";
3	sraer114_es	exon	33908873	33909224	74.9232451814246	+	.	gene_id "ENSRNOG00000025296"; transcript_id "ENSRNOG00000025296_tx_2"; exon_id "3_33908873_33909224_+"; exonnum "1"; txlen "3216";
3	sraer114_es	exon	33908873	33909224	0.0776714878191782	+	.	gene_id "ENSRNOG00000025296"; transcript_id "ENSRNOG00000025296_tx_4"; exon_id "3_33908873_33909224_+"; exonnum "1"; txlen "3472";
3	ensembl	exon	33911207	33911315	0	+	.	gene_id "ENSRNOG00000025296"; gene_version "7"; transcript_id "ENSRNOT00000033934"; transcript_version "7"; exon_number "2"; gene_name "Lrrc8a"; gene_source "ensembl"; gene_biotype "protein_coding"; transcript_name "Lrrc8a-201"; transcript_source "ensembl"; transcript_biotype "protein_coding"; exon_id "ENSRNOE00000411619"; exon_version "1"; tag "Ensembl_canonical";
3	ensembl	five_prime_utr	33911207	33911315	0	+	.	gene_id "ENSRNOG00000025296"; gene_version "7"; transcript_id "ENSRNOT00000033934"; transcript_version "7"; gene_name "Lrrc8a"; gene_source "ensembl"; gene_biotype "protein_coding"; transcript_name "Lrrc8a-201"; transcript_source "ensembl"; transcript_biotype "protein_coding"; tag "Ensembl_canonical";
3	ENSEMBL114_rn	exon	33911207	33911315	74.9232451814246	+	.	gene_id "ENSRNOG00000025296"; transcript_id "ENSRNOG00000025296_tx_2"; exon_id "3_33911207_33911315_+"; exonnum "2"; txlen "3216";
3	ENSEMBL114_rn	exon	33911207	33911315	0.0776714878191782	+	.	gene_id "ENSRNOG00000025296"; transcript_id "ENSRNOG00000025296_tx_3"; exon_id "3_33911207_33911315_+"; exonnum "2"; txlen "3234";
3	ENSEMBL114_rn	exon	33911207	33911315	0.0776714878191782	+	.	gene_id "ENSRNOG00000025296"; transcript_id "ENSRNOG00000025296_tx_4"; exon_id "3_33911207_33911315_+"; exonnum "2"; txlen "3472";
3	sraer114_mid	exon	33915928	33916012	0.0776714878191782	+	.	gene_id "ENSRNOG00000025296"; transcript_id "ENSRNOG00000025296_tx_3"; exon_id "3_33915928_33916012_+"; exonnum "3"; txlen "3234";
3	sraer114_mid	exon	33915928	33916012	0.0776714878191782	+	.	gene_id "ENSRNOG00000025296"; transcript_id "ENSRNOG00000025296_tx_4"; exon_id "3_33915928_33916012_+"; exonnum "3"; txlen "3472";
3	sraer114_mid	exon	33922459	33922571	0.0776714878191782	+	.	gene_id "ENSRNOG00000025296"; transcript_id "ENSRNOG00000025296_tx_3"; exon_id "3_33922459_33922571_+"; exonnum "4"; txlen "3234";
3	sraer114_mid	exon	33922459	33922571	0.0776714878191782	+	.	gene_id "ENSRNOG00000025296"; transcript_id "ENSRNOG00000025296_tx_4"; exon_id "3_33922459_33922571_+"; exonnum "4"; txlen "3472";
3	sraer114_mid	exon	33926049	33926106	0.0776714878191782	+	.	gene_id "ENSRNOG00000025296"; transcript_id "ENSRNOG00000025296_tx_3"; exon_id "3_33926049_33926106_+"; exonnum "5"; txlen "3234";
3	sraer114_mid	exon	33926049	33926106	0.0776714878191782	+	.	gene_id "ENSRNOG00000025296"; transcript_id "ENSRNOG00000025296_tx_4"; exon_id "3_33926049_33926106_+"; exonnum "5"; txlen "3472";
3	ensembl	five_prime_utr	33926392	33926399	0	+	.	gene_id "ENSRNOG00000025296"; gene_version "7"; transcript_id "ENSRNOT00000033934"; transcript_version "7"; gene_name "Lrrc8a"; gene_source "ensembl"; gene_biotype "protein_coding"; transcript_name "Lrrc8a-201"; transcript_source "ensembl"; transcript_biotype "protein_coding"; tag "Ensembl_canonical";
3	ensembl	exon	33926392	33928556	0	+	.	gene_id "ENSRNOG00000025296"; gene_version "7"; transcript_id "ENSRNOT00000033934"; transcript_version "7"; exon_number "3"; gene_name "Lrrc8a"; gene_source "ensembl"; gene_biotype "protein_coding"; transcript_name "Lrrc8a-201"; transcript_source "ensembl"; transcript_biotype "protein_coding"; exon_id "ENSRNOE00000264542"; exon_version "2"; tag "Ensembl_canonical";
3	ENSEMBL114_rn	exon	33926392	33928556	74.9232451814246	+	.	gene_id "ENSRNOG00000025296"; transcript_id "ENSRNOG00000025296_tx_2"; exon_id "3_33926392_33928556_+"; exonnum "3"; txlen "3216";
3	ENSEMBL114_rn	exon	33926392	33928556	0.0776714878191782	+	.	gene_id "ENSRNOG00000025296"; transcript_id "ENSRNOG00000025296_tx_3"; exon_id "3_33926392_33928556_+"; exonnum "6"; txlen "3234";
3	ENSEMBL114_rn	exon	33926392	33928556	0.0776714878191782	+	.	gene_id "ENSRNOG00000025296"; transcript_id "ENSRNOG00000025296_tx_4"; exon_id "3_33926392_33928556_+"; exonnum "6"; txlen "3472";
3	ensembl	start_codon	33926400	33926402	0	+	0	gene_id "ENSRNOG00000025296"; gene_version "7"; transcript_id "ENSRNOT00000033934"; transcript_version "7"; exon_number "3"; gene_name "Lrrc8a"; gene_source "ensembl"; gene_biotype "protein_coding"; transcript_name "Lrrc8a-201"; transcript_source "ensembl"; transcript_biotype "protein_coding"; tag "Ensembl_canonical";
3	ensembl	CDS	33926400	33928556	0	+	0	gene_id "ENSRNOG00000025296"; gene_version "7"; transcript_id "ENSRNOT00000033934"; transcript_version "7"; exon_number "3"; gene_name "Lrrc8a"; gene_source "ensembl"; gene_biotype "protein_coding"; transcript_name "Lrrc8a-201"; transcript_source "ensembl"; transcript_biotype "protein_coding"; protein_id "ENSRNOP00000031726"; protein_version "4"; tag "Ensembl_canonical";
3	ensembl	CDS	33933036	33933308	0	+	0	gene_id "ENSRNOG00000025296"; gene_version "7"; transcript_id "ENSRNOT00000033934"; transcript_version "7"; exon_number "4"; gene_name "Lrrc8a"; gene_source "ensembl"; gene_biotype "protein_coding"; transcript_name "Lrrc8a-201"; transcript_source "ensembl"; transcript_biotype "protein_coding"; protein_id "ENSRNOP00000031726"; protein_version "4"; tag "Ensembl_canonical";
3	ensembl	exon	33933036	33933625	0	+	.	gene_id "ENSRNOG00000025296"; gene_version "7"; transcript_id "ENSRNOT00000033934"; transcript_version "7"; exon_number "4"; gene_name "Lrrc8a"; gene_source "ensembl"; gene_biotype "protein_coding"; transcript_name "Lrrc8a-201"; transcript_source "ensembl"; transcript_biotype "protein_coding"; exon_id "ENSRNOE00000264535"; exon_version "5"; tag "Ensembl_canonical";
3	ENSEMBL114_rn	exon	33933036	33933625	74.9232451814246	+	.	gene_id "ENSRNOG00000025296"; transcript_id "ENSRNOG00000025296_tx_2"; exon_id "3_33933036_33933625_+"; exonnum "4"; txlen "3216";
3	ENSEMBL114_rn	exon	33933036	33933625	0.0776714878191782	+	.	gene_id "ENSRNOG00000025296"; transcript_id "ENSRNOG00000025296_tx_3"; exon_id "3_33933036_33933625_+"; exonnum "7"; txlen "3234";
3	ENSEMBL114_rn	exon	33933036	33933625	0.0776714878191782	+	.	gene_id "ENSRNOG00000025296"; transcript_id "ENSRNOG00000025296_tx_4"; exon_id "3_33933036_33933625_+"; exonnum "7"; txlen "3472";
3	ensembl	stop_codon	33933309	33933311	0	+	0	gene_id "ENSRNOG00000025296"; gene_version "7"; transcript_id "ENSRNOT00000033934"; transcript_version "7"; exon_number "4"; gene_name "Lrrc8a"; gene_source "ensembl"; gene_biotype "protein_coding"; transcript_name "Lrrc8a-201"; transcript_source "ensembl"; transcript_biotype "protein_coding"; tag "Ensembl_canonical";
3	ensembl	three_prime_utr	33933312	33933625	0	+	.	gene_id "ENSRNOG00000025296"; gene_version "7"; transcript_id "ENSRNOT00000033934"; transcript_version "7"; gene_name "Lrrc8a"; gene_source "ensembl"; gene_biotype "protein_coding"; transcript_name "Lrrc8a-201"; transcript_source "ensembl"; transcript_biotype "protein_coding"; tag "Ensembl_canonical";
3	sraer114_mid	exon	33935231	33935457	4.9221360376991	+	.	gene_id "ENSRNOG00000016794"; transcript_id "ENSRNOG00000016794_tx_3"; exon_id "3_33935231_33935457_+"; exonnum "1"; txlen "1487";
3	sraer114_mid	exon	33935231	33935457	0.00734130603110865	+	.	gene_id "ENSRNOG00000016794"; transcript_id "ENSRNOG00000016794_tx_4"; exon_id "3_33935231_33935457_+"; exonnum "1"; txlen "1715";
3	sraer114_mid	exon	33935820	33935938	0.00734130603110865	+	.	gene_id "ENSRNOG00000016794"; transcript_id "ENSRNOG00000016794_tx_4"; exon_id "3_33935820_33935938_+"; exonnum "2"; txlen "1715";
3	sraer114_mid	exon	33936140	33936248	0.00734130603110865	+	.	gene_id "ENSRNOG00000016794"; transcript_id "ENSRNOG00000016794_tx_4"; exon_id "3_33936140_33936248_+"; exonnum "3"; txlen "1715";
3	ensembl	five_prime_utr	33937898	33937965	0	+	.	gene_id "ENSRNOG00000016794"; gene_version "9"; transcript_id "ENSRNOT00000022552"; transcript_version "9"; gene_name "Phyhd1"; gene_source "ensembl"; gene_biotype "protein_coding"; transcript_name "Phyhd1-201"; transcript_source "ensembl"; transcript_biotype "protein_coding";
3	ensembl	exon	33937898	33937979	0	+	.	gene_id "ENSRNOG00000016794"; gene_version "9"; transcript_id "ENSRNOT00000022552"; transcript_version "9"; exon_number "1"; gene_name "Phyhd1"; gene_source "ensembl"; gene_biotype "protein_coding"; transcript_name "Phyhd1-201"; transcript_source "ensembl"; transcript_biotype "protein_coding"; exon_id "ENSRNOE00000623176"; exon_version "2";
3	ensembl	transcript	33937898	33951606	0	+	.	gene_id "ENSRNOG00000016794"; gene_version "9"; transcript_id "ENSRNOT00000022552"; transcript_version "9"; gene_name "Phyhd1"; gene_source "ensembl"; gene_biotype "protein_coding"; transcript_name "Phyhd1-201"; transcript_source "ensembl"; transcript_biotype "protein_coding";
3	ensembl	gene	33937898	33951614	0	+	.	gene_id "ENSRNOG00000016794"; gene_version "9"; gene_name "Phyhd1"; gene_source "ensembl"; gene_biotype "protein_coding";
3	ensembl	CDS	33937966	33937979	0	+	0	gene_id "ENSRNOG00000016794"; gene_version "9"; transcript_id "ENSRNOT00000022552"; transcript_version "9"; exon_number "1"; gene_name "Phyhd1"; gene_source "ensembl"; gene_biotype "protein_coding"; transcript_name "Phyhd1-201"; transcript_source "ensembl"; transcript_biotype "protein_coding"; protein_id "ENSRNOP00000022552"; protein_version "7";
3	sraer114_es	exon	33938102	33938148	12.1678746332792	+	.	gene_id "ENSRNOG00000016794"; transcript_id "ENSRNOG00000016794_tx_2"; exon_id "3_33938102_33938148_+"; exonnum "1"; txlen "1307";
3	ensembl	five_prime_utr	33938221	33938266	0	+	.	gene_id "ENSRNOG00000016794"; gene_version "9"; transcript_id "ENSRNOT00000112840"; transcript_version "2"; gene_name "Phyhd1"; gene_source "ensembl"; gene_biotype "protein_coding"; transcript_name "Phyhd1-203"; transcript_source "ensembl"; transcript_biotype "protein_coding";
3	ensembl	exon	33938221	33938299	0	+	.	gene_id "ENSRNOG00000016794"; gene_version "9"; transcript_id "ENSRNOT00000112840"; transcript_version "2"; exon_number "1"; gene_name "Phyhd1"; gene_source "ensembl"; gene_biotype "protein_coding"; transcript_name "Phyhd1-203"; transcript_source "ensembl"; transcript_biotype "protein_coding"; exon_id "ENSRNOE00000651326"; exon_version "1";
3	ensembl	exon	33938221	33938299	0	+	.	gene_id "ENSRNOG00000016794"; gene_version "9"; transcript_id "ENSRNOT00000022552"; transcript_version "9"; exon_number "2"; gene_name "Phyhd1"; gene_source "ensembl"; gene_biotype "protein_coding"; transcript_name "Phyhd1-201"; transcript_source "ensembl"; transcript_biotype "protein_coding"; exon_id "ENSRNOE00000432951"; exon_version "2";
3	ensembl	CDS	33938221	33938299	0	+	1	gene_id "ENSRNOG00000016794"; gene_version "9"; transcript_id "ENSRNOT00000022552"; transcript_version "9"; exon_number "2"; gene_name "Phyhd1"; gene_source "ensembl"; gene_biotype "protein_coding"; transcript_name "Phyhd1-201"; transcript_source "ensembl"; transcript_biotype "protein_coding"; protein_id "ENSRNOP00000022552"; protein_version "7";
3	ENSEMBL114_rn	exon	33938221	33938299	12.1678746332792	+	.	gene_id "ENSRNOG00000016794"; transcript_id "ENSRNOG00000016794_tx_2"; exon_id "3_33938221_33938299_+"; exonnum "2"; txlen "1307";
3	ENSEMBL114_rn	exon	33938221	33938299	4.9221360376991	+	.	gene_id "ENSRNOG00000016794"; transcript_id "ENSRNOG00000016794_tx_3"; exon_id "3_33938221_33938299_+"; exonnum "2"; txlen "1487";
3	ENSEMBL114_rn	exon	33938221	33938299	0.00734130603110865	+	.	gene_id "ENSRNOG00000016794"; transcript_id "ENSRNOG00000016794_tx_4"; exon_id "3_33938221_33938299_+"; exonnum "4"; txlen "1715";
3	ensembl	transcript	33938221	33951606	0	+	.	gene_id "ENSRNOG00000016794"; gene_version "9"; transcript_id "ENSRNOT00000112840"; transcript_version "2"; gene_name "Phyhd1"; gene_source "ensembl"; gene_biotype "protein_coding"; transcript_name "Phyhd1-203"; transcript_source "ensembl"; transcript_biotype "protein_coding";
3	ensembl	start_codon	33938267	33938269	0	+	0	gene_id "ENSRNOG00000016794"; gene_version "9"; transcript_id "ENSRNOT00000112840"; transcript_version "2"; exon_number "1"; gene_name "Phyhd1"; gene_source "ensembl"; gene_biotype "protein_coding"; transcript_name "Phyhd1-203"; transcript_source "ensembl"; transcript_biotype "protein_coding";
3	ensembl	CDS	33938267	33938299	0	+	0	gene_id "ENSRNOG00000016794"; gene_version "9"; transcript_id "ENSRNOT00000112840"; transcript_version "2"; exon_number "1"; gene_name "Phyhd1"; gene_source "ensembl"; gene_biotype "protein_coding"; transcript_name "Phyhd1-203"; transcript_source "ensembl"; transcript_biotype "protein_coding"; protein_id "ENSRNOP00000090750"; protein_version "2";
3	ensembl	start_codon	33940533	33940535	0	+	0	gene_id "ENSRNOG00000016794"; gene_version "9"; transcript_id "ENSRNOT00000095142"; transcript_version "2"; exon_number "1"; gene_name "Phyhd1"; gene_source "ensembl"; gene_biotype "protein_coding"; transcript_name "Phyhd1-202"; transcript_source "ensembl"; transcript_biotype "protein_coding";
3	ensembl	exon	33940533	33940539	0	+	.	gene_id "ENSRNOG00000016794"; gene_version "9"; transcript_id "ENSRNOT00000095142"; transcript_version "2"; exon_number "1"; gene_name "Phyhd1"; gene_source "ensembl"; gene_biotype "protein_coding"; transcript_name "Phyhd1-202"; transcript_source "ensembl"; transcript_biotype "protein_coding"; exon_id "ENSRNOE00000734454"; exon_version "1";
3	ensembl	CDS	33940533	33940539	0	+	0	gene_id "ENSRNOG00000016794"; gene_version "9"; transcript_id "ENSRNOT00000095142"; transcript_version "2"; exon_number "1"; gene_name "Phyhd1"; gene_source "ensembl"; gene_biotype "protein_coding"; transcript_name "Phyhd1-202"; transcript_source "ensembl"; transcript_biotype "protein_coding"; protein_id "ENSRNOP00000093539"; protein_version "1";
3	ensembl	transcript	33940533	33951614	0	+	.	gene_id "ENSRNOG00000016794"; gene_version "9"; transcript_id "ENSRNOT00000095142"; transcript_version "2"; gene_name "Phyhd1"; gene_source "ensembl"; gene_biotype "protein_coding"; transcript_name "Phyhd1-202"; transcript_source "ensembl"; transcript_biotype "protein_coding";
3	ensembl	five_prime_utr	33940829	33941027	0	+	.	gene_id "ENSRNOG00000016794"; gene_version "9"; transcript_id "ENSRNOT00000139700"; transcript_version "1"; gene_name "Phyhd1"; gene_source "ensembl"; gene_biotype "protein_coding"; transcript_name "Phyhd1-204"; transcript_source "ensembl"; transcript_biotype "protein_coding"; tag "Ensembl_canonical";
3	ensembl	exon	33940829	33941192	0	+	.	gene_id "ENSRNOG00000016794"; gene_version "9"; transcript_id "ENSRNOT00000139700"; transcript_version "1"; exon_number "1"; gene_name "Phyhd1"; gene_source "ensembl"; gene_biotype "protein_coding"; transcript_name "Phyhd1-204"; transcript_source "ensembl"; transcript_biotype "protein_coding"; exon_id "ENSRNOE00000804068"; exon_version "1"; tag "Ensembl_canonical";
3	ensembl	transcript	33940829	33951614	0	+	.	gene_id "ENSRNOG00000016794"; gene_version "9"; transcript_id "ENSRNOT00000139700"; transcript_version "1"; gene_name "Phyhd1"; gene_source "ensembl"; gene_biotype "protein_coding"; transcript_name "Phyhd1-204"; transcript_source "ensembl"; transcript_biotype "protein_coding"; tag "Ensembl_canonical";
3	ensembl	start_codon	33941028	33941030	0	+	0	gene_id "ENSRNOG00000016794"; gene_version "9"; transcript_id "ENSRNOT00000139700"; transcript_version "1"; exon_number "1"; gene_name "Phyhd1"; gene_source "ensembl"; gene_biotype "protein_coding"; transcript_name "Phyhd1-204"; transcript_source "ensembl"; transcript_biotype "protein_coding"; tag "Ensembl_canonical";
3	ensembl	CDS	33941028	33941192	0	+	0	gene_id "ENSRNOG00000016794"; gene_version "9"; transcript_id "ENSRNOT00000139700"; transcript_version "1"; exon_number "1"; gene_name "Phyhd1"; gene_source "ensembl"; gene_biotype "protein_coding"; transcript_name "Phyhd1-204"; transcript_source "ensembl"; transcript_biotype "protein_coding"; protein_id "ENSRNOP00000110843"; protein_version "1"; tag "Ensembl_canonical";
3	ensembl	exon	33941274	33941449	0	+	.	gene_id "ENSRNOG00000016794"; gene_version "9"; transcript_id "ENSRNOT00000095142"; transcript_version "2"; exon_number "2"; gene_name "Phyhd1"; gene_source "ensembl"; gene_biotype "protein_coding"; transcript_name "Phyhd1-202"; transcript_source "ensembl"; transcript_biotype "protein_coding"; exon_id "ENSRNOE00000608407"; exon_version "1";
3	ensembl	CDS	33941274	33941449	0	+	2	gene_id "ENSRNOG00000016794"; gene_version "9"; transcript_id "ENSRNOT00000095142"; transcript_version "2"; exon_number "2"; gene_name "Phyhd1"; gene_source "ensembl"; gene_biotype "protein_coding"; transcript_name "Phyhd1-202"; transcript_source "ensembl"; transcript_biotype "protein_coding"; protein_id "ENSRNOP00000093539"; protein_version "1";
3	ensembl	exon	33941291	33941449	0	+	.	gene_id "ENSRNOG00000016794"; gene_version "9"; transcript_id "ENSRNOT00000139700"; transcript_version "1"; exon_number "2"; gene_name "Phyhd1"; gene_source "ensembl"; gene_biotype "protein_coding"; transcript_name "Phyhd1-204"; transcript_source "ensembl"; transcript_biotype "protein_coding"; exon_id "ENSRNOE00000434970"; exon_version "1"; tag "Ensembl_canonical";
3	ensembl	CDS	33941291	33941449	0	+	0	gene_id "ENSRNOG00000016794"; gene_version "9"; transcript_id "ENSRNOT00000139700"; transcript_version "1"; exon_number "2"; gene_name "Phyhd1"; gene_source "ensembl"; gene_biotype "protein_coding"; transcript_name "Phyhd1-204"; transcript_source "ensembl"; transcript_biotype "protein_coding"; protein_id "ENSRNOP00000110843"; protein_version "1"; tag "Ensembl_canonical";
3	ensembl	exon	33941291	33941449	0	+	.	gene_id "ENSRNOG00000016794"; gene_version "9"; transcript_id "ENSRNOT00000112840"; transcript_version "2"; exon_number "2"; gene_name "Phyhd1"; gene_source "ensembl"; gene_biotype "protein_coding"; transcript_name "Phyhd1-203"; transcript_source "ensembl"; transcript_biotype "protein_coding"; exon_id "ENSRNOE00000434970"; exon_version "1";
3	ensembl	CDS	33941291	33941449	0	+	0	gene_id "ENSRNOG00000016794"; gene_version "9"; transcript_id "ENSRNOT00000112840"; transcript_version "2"; exon_number "2"; gene_name "Phyhd1"; gene_source "ensembl"; gene_biotype "protein_coding"; transcript_name "Phyhd1-203"; transcript_source "ensembl"; transcript_biotype "protein_coding"; protein_id "ENSRNOP00000090750"; protein_version "2";
3	ensembl	exon	33941291	33941449	0	+	.	gene_id "ENSRNOG00000016794"; gene_version "9"; transcript_id "ENSRNOT00000022552"; transcript_version "9"; exon_number "3"; gene_name "Phyhd1"; gene_source "ensembl"; gene_biotype "protein_coding"; transcript_name "Phyhd1-201"; transcript_source "ensembl"; transcript_biotype "protein_coding"; exon_id "ENSRNOE00000434970"; exon_version "1";
3	ensembl	CDS	33941291	33941449	0	+	0	gene_id "ENSRNOG00000016794"; gene_version "9"; transcript_id "ENSRNOT00000022552"; transcript_version "9"; exon_number "3"; gene_name "Phyhd1"; gene_source "ensembl"; gene_biotype "protein_coding"; transcript_name "Phyhd1-201"; transcript_source "ensembl"; transcript_biotype "protein_coding"; protein_id "ENSRNOP00000022552"; protein_version "7";
3	ENSEMBL114_rn	exon	33941291	33941449	12.1678746332792	+	.	gene_id "ENSRNOG00000016794"; transcript_id "ENSRNOG00000016794_tx_2"; exon_id "3_33941291_33941449_+"; exonnum "3"; txlen "1307";
3	ENSEMBL114_rn	exon	33941291	33941449	4.9221360376991	+	.	gene_id "ENSRNOG00000016794"; transcript_id "ENSRNOG00000016794_tx_3"; exon_id "3_33941291_33941449_+"; exonnum "3"; txlen "1487";
3	ENSEMBL114_rn	exon	33941291	33941449	0.00734130603110865	+	.	gene_id "ENSRNOG00000016794"; transcript_id "ENSRNOG00000016794_tx_4"; exon_id "3_33941291_33941449_+"; exonnum "5"; txlen "1715";
3	ensembl	exon	33944650	33944725	0	+	.	gene_id "ENSRNOG00000016794"; gene_version "9"; transcript_id "ENSRNOT00000139700"; transcript_version "1"; exon_number "3"; gene_name "Phyhd1"; gene_source "ensembl"; gene_biotype "protein_coding"; transcript_name "Phyhd1-204"; transcript_source "ensembl"; transcript_biotype "protein_coding"; exon_id "ENSRNOE00000160622"; exon_version "2"; tag "Ensembl_canonical";
3	ensembl	CDS	33944650	33944725	0	+	0	gene_id "ENSRNOG00000016794"; gene_version "9"; transcript_id "ENSRNOT00000139700"; transcript_version "1"; exon_number "3"; gene_name "Phyhd1"; gene_source "ensembl"; gene_biotype "protein_coding"; transcript_name "Phyhd1-204"; transcript_source "ensembl"; transcript_biotype "protein_coding"; protein_id "ENSRNOP00000110843"; protein_version "1"; tag "Ensembl_canonical";
3	ensembl	exon	33944650	33944725	0	+	.	gene_id "ENSRNOG00000016794"; gene_version "9"; transcript_id "ENSRNOT00000095142"; transcript_version "2"; exon_number "3"; gene_name "Phyhd1"; gene_source "ensembl"; gene_biotype "protein_coding"; transcript_name "Phyhd1-202"; transcript_source "ensembl"; transcript_biotype "protein_coding"; exon_id "ENSRNOE00000160622"; exon_version "2";
3	ensembl	CDS	33944650	33944725	0	+	0	gene_id "ENSRNOG00000016794"; gene_version "9"; transcript_id "ENSRNOT00000095142"; transcript_version "2"; exon_number "3"; gene_name "Phyhd1"; gene_source "ensembl"; gene_biotype "protein_coding"; transcript_name "Phyhd1-202"; transcript_source "ensembl"; transcript_biotype "protein_coding"; protein_id "ENSRNOP00000093539"; protein_version "1";
3	ensembl	exon	33944650	33944725	0	+	.	gene_id "ENSRNOG00000016794"; gene_version "9"; transcript_id "ENSRNOT00000112840"; transcript_version "2"; exon_number "3"; gene_name "Phyhd1"; gene_source "ensembl"; gene_biotype "protein_coding"; transcript_name "Phyhd1-203"; transcript_source "ensembl"; transcript_biotype "protein_coding"; exon_id "ENSRNOE00000160622"; exon_version "2";
3	ensembl	CDS	33944650	33944725	0	+	0	gene_id "ENSRNOG00000016794"; gene_version "9"; transcript_id "ENSRNOT00000112840"; transcript_version "2"; exon_number "3"; gene_name "Phyhd1"; gene_source "ensembl"; gene_biotype "protein_coding"; transcript_name "Phyhd1-203"; transcript_source "ensembl"; transcript_biotype "protein_coding"; protein_id "ENSRNOP00000090750"; protein_version "2";
3	ensembl	exon	33944650	33944725	0	+	.	gene_id "ENSRNOG00000016794"; gene_version "9"; transcript_id "ENSRNOT00000022552"; transcript_version "9"; exon_number "4"; gene_name "Phyhd1"; gene_source "ensembl"; gene_biotype "protein_coding"; transcript_name "Phyhd1-201"; transcript_source "ensembl"; transcript_biotype "protein_coding"; exon_id "ENSRNOE00000160622"; exon_version "2";
3	ensembl	CDS	33944650	33944725	0	+	0	gene_id "ENSRNOG00000016794"; gene_version "9"; transcript_id "ENSRNOT00000022552"; transcript_version "9"; exon_number "4"; gene_name "Phyhd1"; gene_source "ensembl"; gene_biotype "protein_coding"; transcript_name "Phyhd1-201"; transcript_source "ensembl"; transcript_biotype "protein_coding"; protein_id "ENSRNOP00000022552"; protein_version "7";
3	ENSEMBL114_rn	exon	33944650	33944725	12.1678746332792	+	.	gene_id "ENSRNOG00000016794"; transcript_id "ENSRNOG00000016794_tx_2"; exon_id "3_33944650_33944725_+"; exonnum "4"; txlen "1307";
3	ENSEMBL114_rn	exon	33944650	33944725	4.9221360376991	+	.	gene_id "ENSRNOG00000016794"; transcript_id "ENSRNOG00000016794_tx_3"; exon_id "3_33944650_33944725_+"; exonnum "4"; txlen "1487";
3	ENSEMBL114_rn	exon	33944650	33944725	0.00734130603110865	+	.	gene_id "ENSRNOG00000016794"; transcript_id "ENSRNOG00000016794_tx_4"; exon_id "3_33944650_33944725_+"; exonnum "6"; txlen "1715";
3	ensembl	exon	33944851	33944898	0	+	.	gene_id "ENSRNOG00000016794"; gene_version "9"; transcript_id "ENSRNOT00000139700"; transcript_version "1"; exon_number "4"; gene_name "Phyhd1"; gene_source "ensembl"; gene_biotype "protein_coding"; transcript_name "Phyhd1-204"; transcript_source "ensembl"; transcript_biotype "protein_coding"; exon_id "ENSRNOE00000160667"; exon_version "1"; tag "Ensembl_canonical";
3	ensembl	CDS	33944851	33944898	0	+	2	gene_id "ENSRNOG00000016794"; gene_version "9"; transcript_id "ENSRNOT00000139700"; transcript_version "1"; exon_number "4"; gene_name "Phyhd1"; gene_source "ensembl"; gene_biotype "protein_coding"; transcript_name "Phyhd1-204"; transcript_source "ensembl"; transcript_biotype "protein_coding"; protein_id "ENSRNOP00000110843"; protein_version "1"; tag "Ensembl_canonical";
3	ensembl	exon	33944851	33944898	0	+	.	gene_id "ENSRNOG00000016794"; gene_version "9"; transcript_id "ENSRNOT00000095142"; transcript_version "2"; exon_number "4"; gene_name "Phyhd1"; gene_source "ensembl"; gene_biotype "protein_coding"; transcript_name "Phyhd1-202"; transcript_source "ensembl"; transcript_biotype "protein_coding"; exon_id "ENSRNOE00000160667"; exon_version "1";
3	ensembl	CDS	33944851	33944898	0	+	2	gene_id "ENSRNOG00000016794"; gene_version "9"; transcript_id "ENSRNOT00000095142"; transcript_version "2"; exon_number "4"; gene_name "Phyhd1"; gene_source "ensembl"; gene_biotype "protein_coding"; transcript_name "Phyhd1-202"; transcript_source "ensembl"; transcript_biotype "protein_coding"; protein_id "ENSRNOP00000093539"; protein_version "1";
3	ensembl	exon	33944851	33944898	0	+	.	gene_id "ENSRNOG00000016794"; gene_version "9"; transcript_id "ENSRNOT00000112840"; transcript_version "2"; exon_number "4"; gene_name "Phyhd1"; gene_source "ensembl"; gene_biotype "protein_coding"; transcript_name "Phyhd1-203"; transcript_source "ensembl"; transcript_biotype "protein_coding"; exon_id "ENSRNOE00000160667"; exon_version "1";
3	ensembl	CDS	33944851	33944898	0	+	2	gene_id "ENSRNOG00000016794"; gene_version "9"; transcript_id "ENSRNOT00000112840"; transcript_version "2"; exon_number "4"; gene_name "Phyhd1"; gene_source "ensembl"; gene_biotype "protein_coding"; transcript_name "Phyhd1-203"; transcript_source "ensembl"; transcript_biotype "protein_coding"; protein_id "ENSRNOP00000090750"; protein_version "2";
3	ensembl	exon	33944851	33944898	0	+	.	gene_id "ENSRNOG00000016794"; gene_version "9"; transcript_id "ENSRNOT00000022552"; transcript_version "9"; exon_number "5"; gene_name "Phyhd1"; gene_source "ensembl"; gene_biotype "protein_coding"; transcript_name "Phyhd1-201"; transcript_source "ensembl"; transcript_biotype "protein_coding"; exon_id "ENSRNOE00000160667"; exon_version "1";
3	ensembl	CDS	33944851	33944898	0	+	2	gene_id "ENSRNOG00000016794"; gene_version "9"; transcript_id "ENSRNOT00000022552"; transcript_version "9"; exon_number "5"; gene_name "Phyhd1"; gene_source "ensembl"; gene_biotype "protein_coding"; transcript_name "Phyhd1-201"; transcript_source "ensembl"; transcript_biotype "protein_coding"; protein_id "ENSRNOP00000022552"; protein_version "7";
3	ENSEMBL114_rn	exon	33944851	33944898	12.1678746332792	+	.	gene_id "ENSRNOG00000016794"; transcript_id "ENSRNOG00000016794_tx_2"; exon_id "3_33944851_33944898_+"; exonnum "5"; txlen "1307";
3	ENSEMBL114_rn	exon	33944851	33944898	4.9221360376991	+	.	gene_id "ENSRNOG00000016794"; transcript_id "ENSRNOG00000016794_tx_3"; exon_id "3_33944851_33944898_+"; exonnum "5"; txlen "1487";
3	ENSEMBL114_rn	exon	33944851	33944898	0.00734130603110865	+	.	gene_id "ENSRNOG00000016794"; transcript_id "ENSRNOG00000016794_tx_4"; exon_id "3_33944851_33944898_+"; exonnum "7"; txlen "1715";
3	ensembl	exon	33946778	33946833	0	+	.	gene_id "ENSRNOG00000016794"; gene_version "9"; transcript_id "ENSRNOT00000139700"; transcript_version "1"; exon_number "5"; gene_name "Phyhd1"; gene_source "ensembl"; gene_biotype "protein_coding"; transcript_name "Phyhd1-204"; transcript_source "ensembl"; transcript_biotype "protein_coding"; exon_id "ENSRNOE00000160714"; exon_version "1"; tag "Ensembl_canonical";
3	ensembl	CDS	33946778	33946833	0	+	2	gene_id "ENSRNOG00000016794"; gene_version "9"; transcript_id "ENSRNOT00000139700"; transcript_version "1"; exon_number "5"; gene_name "Phyhd1"; gene_source "ensembl"; gene_biotype "protein_coding"; transcript_name "Phyhd1-204"; transcript_source "ensembl"; transcript_biotype "protein_coding"; protein_id "ENSRNOP00000110843"; protein_version "1"; tag "Ensembl_canonical";
3	ensembl	exon	33946778	33946833	0	+	.	gene_id "ENSRNOG00000016794"; gene_version "9"; transcript_id "ENSRNOT00000095142"; transcript_version "2"; exon_number "5"; gene_name "Phyhd1"; gene_source "ensembl"; gene_biotype "protein_coding"; transcript_name "Phyhd1-202"; transcript_source "ensembl"; transcript_biotype "protein_coding"; exon_id "ENSRNOE00000160714"; exon_version "1";
3	ensembl	CDS	33946778	33946833	0	+	2	gene_id "ENSRNOG00000016794"; gene_version "9"; transcript_id "ENSRNOT00000095142"; transcript_version "2"; exon_number "5"; gene_name "Phyhd1"; gene_source "ensembl"; gene_biotype "protein_coding"; transcript_name "Phyhd1-202"; transcript_source "ensembl"; transcript_biotype "protein_coding"; protein_id "ENSRNOP00000093539"; protein_version "1";
3	ensembl	exon	33946778	33946833	0	+	.	gene_id "ENSRNOG00000016794"; gene_version "9"; transcript_id "ENSRNOT00000112840"; transcript_version "2"; exon_number "5"; gene_name "Phyhd1"; gene_source "ensembl"; gene_biotype "protein_coding"; transcript_name "Phyhd1-203"; transcript_source "ensembl"; transcript_biotype "protein_coding"; exon_id "ENSRNOE00000160714"; exon_version "1";
3	ensembl	CDS	33946778	33946833	0	+	2	gene_id "ENSRNOG00000016794"; gene_version "9"; transcript_id "ENSRNOT00000112840"; transcript_version "2"; exon_number "5"; gene_name "Phyhd1"; gene_source "ensembl"; gene_biotype "protein_coding"; transcript_name "Phyhd1-203"; transcript_source "ensembl"; transcript_biotype "protein_coding"; protein_id "ENSRNOP00000090750"; protein_version "2";
3	ensembl	exon	33946778	33946833	0	+	.	gene_id "ENSRNOG00000016794"; gene_version "9"; transcript_id "ENSRNOT00000022552"; transcript_version "9"; exon_number "6"; gene_name "Phyhd1"; gene_source "ensembl"; gene_biotype "protein_coding"; transcript_name "Phyhd1-201"; transcript_source "ensembl"; transcript_biotype "protein_coding"; exon_id "ENSRNOE00000160714"; exon_version "1";
3	ensembl	CDS	33946778	33946833	0	+	2	gene_id "ENSRNOG00000016794"; gene_version "9"; transcript_id "ENSRNOT00000022552"; transcript_version "9"; exon_number "6"; gene_name "Phyhd1"; gene_source "ensembl"; gene_biotype "protein_coding"; transcript_name "Phyhd1-201"; transcript_source "ensembl"; transcript_biotype "protein_coding"; protein_id "ENSRNOP00000022552"; protein_version "7";
3	ENSEMBL114_rn	exon	33946778	33946833	12.1678746332792	+	.	gene_id "ENSRNOG00000016794"; transcript_id "ENSRNOG00000016794_tx_2"; exon_id "3_33946778_33946833_+"; exonnum "6"; txlen "1307";
3	ENSEMBL114_rn	exon	33946778	33946833	4.9221360376991	+	.	gene_id "ENSRNOG00000016794"; transcript_id "ENSRNOG00000016794_tx_3"; exon_id "3_33946778_33946833_+"; exonnum "6"; txlen "1487";
3	ENSEMBL114_rn	exon	33946778	33946833	0.00734130603110865	+	.	gene_id "ENSRNOG00000016794"; transcript_id "ENSRNOG00000016794_tx_4"; exon_id "3_33946778_33946833_+"; exonnum "8"; txlen "1715";
3	ensembl	exon	33946920	33946982	0	+	.	gene_id "ENSRNOG00000016794"; gene_version "9"; transcript_id "ENSRNOT00000139700"; transcript_version "1"; exon_number "6"; gene_name "Phyhd1"; gene_source "ensembl"; gene_biotype "protein_coding"; transcript_name "Phyhd1-204"; transcript_source "ensembl"; transcript_biotype "protein_coding"; exon_id "ENSRNOE00000160749"; exon_version "1"; tag "Ensembl_canonical";
3	ensembl	CDS	33946920	33946982	0	+	0	gene_id "ENSRNOG00000016794"; gene_version "9"; transcript_id "ENSRNOT00000139700"; transcript_version "1"; exon_number "6"; gene_name "Phyhd1"; gene_source "ensembl"; gene_biotype "protein_coding"; transcript_name "Phyhd1-204"; transcript_source "ensembl"; transcript_biotype "protein_coding"; protein_id "ENSRNOP00000110843"; protein_version "1"; tag "Ensembl_canonical";
3	ensembl	exon	33946920	33946982	0	+	.	gene_id "ENSRNOG00000016794"; gene_version "9"; transcript_id "ENSRNOT00000022552"; transcript_version "9"; exon_number "7"; gene_name "Phyhd1"; gene_source "ensembl"; gene_biotype "protein_coding"; transcript_name "Phyhd1-201"; transcript_source "ensembl"; transcript_biotype "protein_coding"; exon_id "ENSRNOE00000160749"; exon_version "1";
3	ensembl	CDS	33946920	33946982	0	+	0	gene_id "ENSRNOG00000016794"; gene_version "9"; transcript_id "ENSRNOT00000022552"; transcript_version "9"; exon_number "7"; gene_name "Phyhd1"; gene_source "ensembl"; gene_biotype "protein_coding"; transcript_name "Phyhd1-201"; transcript_source "ensembl"; transcript_biotype "protein_coding"; protein_id "ENSRNOP00000022552"; protein_version "7";
3	ENSEMBL114_rn	exon	33946920	33946982	12.1678746332792	+	.	gene_id "ENSRNOG00000016794"; transcript_id "ENSRNOG00000016794_tx_2"; exon_id "3_33946920_33946982_+"; exonnum "7"; txlen "1307";
3	ENSEMBL114_rn	exon	33946920	33946982	4.9221360376991	+	.	gene_id "ENSRNOG00000016794"; transcript_id "ENSRNOG00000016794_tx_3"; exon_id "3_33946920_33946982_+"; exonnum "7"; txlen "1487";
3	ENSEMBL114_rn	exon	33946920	33946982	0.00734130603110865	+	.	gene_id "ENSRNOG00000016794"; transcript_id "ENSRNOG00000016794_tx_4"; exon_id "3_33946920_33946982_+"; exonnum "9"; txlen "1715";
3	ensembl	exon	33946920	33946986	0	+	.	gene_id "ENSRNOG00000016794"; gene_version "9"; transcript_id "ENSRNOT00000095142"; transcript_version "2"; exon_number "6"; gene_name "Phyhd1"; gene_source "ensembl"; gene_biotype "protein_coding"; transcript_name "Phyhd1-202"; transcript_source "ensembl"; transcript_biotype "protein_coding"; exon_id "ENSRNOE00000606794"; exon_version "1";
3	ensembl	CDS	33946920	33946986	0	+	0	gene_id "ENSRNOG00000016794"; gene_version "9"; transcript_id "ENSRNOT00000095142"; transcript_version "2"; exon_number "6"; gene_name "Phyhd1"; gene_source "ensembl"; gene_biotype "protein_coding"; transcript_name "Phyhd1-202"; transcript_source "ensembl"; transcript_biotype "protein_coding"; protein_id "ENSRNOP00000093539"; protein_version "1";
3	ensembl	exon	33947369	33947390	0	+	.	gene_id "ENSRNOG00000016794"; gene_version "9"; transcript_id "ENSRNOT00000139700"; transcript_version "1"; exon_number "7"; gene_name "Phyhd1"; gene_source "ensembl"; gene_biotype "protein_coding"; transcript_name "Phyhd1-204"; transcript_source "ensembl"; transcript_biotype "protein_coding"; exon_id "ENSRNOE00000160784"; exon_version "1"; tag "Ensembl_canonical";
3	ensembl	CDS	33947369	33947390	0	+	0	gene_id "ENSRNOG00000016794"; gene_version "9"; transcript_id "ENSRNOT00000139700"; transcript_version "1"; exon_number "7"; gene_name "Phyhd1"; gene_source "ensembl"; gene_biotype "protein_coding"; transcript_name "Phyhd1-204"; transcript_source "ensembl"; transcript_biotype "protein_coding"; protein_id "ENSRNOP00000110843"; protein_version "1"; tag "Ensembl_canonical";
3	ensembl	exon	33947369	33947390	0	+	.	gene_id "ENSRNOG00000016794"; gene_version "9"; transcript_id "ENSRNOT00000112840"; transcript_version "2"; exon_number "6"; gene_name "Phyhd1"; gene_source "ensembl"; gene_biotype "protein_coding"; transcript_name "Phyhd1-203"; transcript_source "ensembl"; transcript_biotype "protein_coding"; exon_id "ENSRNOE00000160784"; exon_version "1";
3	ensembl	CDS	33947369	33947390	0	+	0	gene_id "ENSRNOG00000016794"; gene_version "9"; transcript_id "ENSRNOT00000112840"; transcript_version "2"; exon_number "6"; gene_name "Phyhd1"; gene_source "ensembl"; gene_biotype "protein_coding"; transcript_name "Phyhd1-203"; transcript_source "ensembl"; transcript_biotype "protein_coding"; protein_id "ENSRNOP00000090750"; protein_version "2";
3	ensembl	exon	33947369	33947390	0	+	.	gene_id "ENSRNOG00000016794"; gene_version "9"; transcript_id "ENSRNOT00000022552"; transcript_version "9"; exon_number "8"; gene_name "Phyhd1"; gene_source "ensembl"; gene_biotype "protein_coding"; transcript_name "Phyhd1-201"; transcript_source "ensembl"; transcript_biotype "protein_coding"; exon_id "ENSRNOE00000160784"; exon_version "1";
3	ensembl	CDS	33947369	33947390	0	+	0	gene_id "ENSRNOG00000016794"; gene_version "9"; transcript_id "ENSRNOT00000022552"; transcript_version "9"; exon_number "8"; gene_name "Phyhd1"; gene_source "ensembl"; gene_biotype "protein_coding"; transcript_name "Phyhd1-201"; transcript_source "ensembl"; transcript_biotype "protein_coding"; protein_id "ENSRNOP00000022552"; protein_version "7";
3	ENSEMBL114_rn	exon	33947369	33947390	12.1678746332792	+	.	gene_id "ENSRNOG00000016794"; transcript_id "ENSRNOG00000016794_tx_2"; exon_id "3_33947369_33947390_+"; exonnum "8"; txlen "1307";
3	ENSEMBL114_rn	exon	33947369	33947390	4.9221360376991	+	.	gene_id "ENSRNOG00000016794"; transcript_id "ENSRNOG00000016794_tx_3"; exon_id "3_33947369_33947390_+"; exonnum "8"; txlen "1487";
3	ENSEMBL114_rn	exon	33947369	33947390	0.00734130603110865	+	.	gene_id "ENSRNOG00000016794"; transcript_id "ENSRNOG00000016794_tx_4"; exon_id "3_33947369_33947390_+"; exonnum "10"; txlen "1715";
3	sraer114_ss	exon	33947880	33948662	0.264506771967836	+	.	gene_id "sraer114_gene_11035"; transcript_id "sraer114_gene_11035_tx_1"; exon_id "3_33947880_33948662_+"; exonnum "2"; txlen "851";
3	ensembl	exon	33949441	33949569	0	+	.	gene_id "ENSRNOG00000016794"; gene_version "9"; transcript_id "ENSRNOT00000139700"; transcript_version "1"; exon_number "8"; gene_name "Phyhd1"; gene_source "ensembl"; gene_biotype "protein_coding"; transcript_name "Phyhd1-204"; transcript_source "ensembl"; transcript_biotype "protein_coding"; exon_id "ENSRNOE00000160822"; exon_version "1"; tag "Ensembl_canonical";
3	ensembl	CDS	33949441	33949569	0	+	2	gene_id "ENSRNOG00000016794"; gene_version "9"; transcript_id "ENSRNOT00000139700"; transcript_version "1"; exon_number "8"; gene_name "Phyhd1"; gene_source "ensembl"; gene_biotype "protein_coding"; transcript_name "Phyhd1-204"; transcript_source "ensembl"; transcript_biotype "protein_coding"; protein_id "ENSRNOP00000110843"; protein_version "1"; tag "Ensembl_canonical";
3	ensembl	exon	33949441	33949569	0	+	.	gene_id "ENSRNOG00000016794"; gene_version "9"; transcript_id "ENSRNOT00000095142"; transcript_version "2"; exon_number "7"; gene_name "Phyhd1"; gene_source "ensembl"; gene_biotype "protein_coding"; transcript_name "Phyhd1-202"; transcript_source "ensembl"; transcript_biotype "protein_coding"; exon_id "ENSRNOE00000160822"; exon_version "1";
3	ensembl	CDS	33949441	33949569	0	+	2	gene_id "ENSRNOG00000016794"; gene_version "9"; transcript_id "ENSRNOT00000095142"; transcript_version "2"; exon_number "7"; gene_name "Phyhd1"; gene_source "ensembl"; gene_biotype "protein_coding"; transcript_name "Phyhd1-202"; transcript_source "ensembl"; transcript_biotype "protein_coding"; protein_id "ENSRNOP00000093539"; protein_version "1";
3	ensembl	exon	33949441	33949569	0	+	.	gene_id "ENSRNOG00000016794"; gene_version "9"; transcript_id "ENSRNOT00000112840"; transcript_version "2"; exon_number "7"; gene_name "Phyhd1"; gene_source "ensembl"; gene_biotype "protein_coding"; transcript_name "Phyhd1-203"; transcript_source "ensembl"; transcript_biotype "protein_coding"; exon_id "ENSRNOE00000160822"; exon_version "1";
3	ensembl	CDS	33949441	33949569	0	+	2	gene_id "ENSRNOG00000016794"; gene_version "9"; transcript_id "ENSRNOT00000112840"; transcript_version "2"; exon_number "7"; gene_name "Phyhd1"; gene_source "ensembl"; gene_biotype "protein_coding"; transcript_name "Phyhd1-203"; transcript_source "ensembl"; transcript_biotype "protein_coding"; protein_id "ENSRNOP00000090750"; protein_version "2";
3	ensembl	exon	33949441	33949569	0	+	.	gene_id "ENSRNOG00000016794"; gene_version "9"; transcript_id "ENSRNOT00000022552"; transcript_version "9"; exon_number "9"; gene_name "Phyhd1"; gene_source "ensembl"; gene_biotype "protein_coding"; transcript_name "Phyhd1-201"; transcript_source "ensembl"; transcript_biotype "protein_coding"; exon_id "ENSRNOE00000160822"; exon_version "1";
3	ensembl	CDS	33949441	33949569	0	+	2	gene_id "ENSRNOG00000016794"; gene_version "9"; transcript_id "ENSRNOT00000022552"; transcript_version "9"; exon_number "9"; gene_name "Phyhd1"; gene_source "ensembl"; gene_biotype "protein_coding"; transcript_name "Phyhd1-201"; transcript_source "ensembl"; transcript_biotype "protein_coding"; protein_id "ENSRNOP00000022552"; protein_version "7";
3	ENSEMBL114_rn	exon	33949441	33949569	12.1678746332792	+	.	gene_id "ENSRNOG00000016794"; transcript_id "ENSRNOG00000016794_tx_2"; exon_id "3_33949441_33949569_+"; exonnum "9"; txlen "1307";
3	ENSEMBL114_rn	exon	33949441	33949569	4.9221360376991	+	.	gene_id "ENSRNOG00000016794"; transcript_id "ENSRNOG00000016794_tx_3"; exon_id "3_33949441_33949569_+"; exonnum "9"; txlen "1487";
3	ENSEMBL114_rn	exon	33949441	33949569	0.00734130603110865	+	.	gene_id "ENSRNOG00000016794"; transcript_id "ENSRNOG00000016794_tx_4"; exon_id "3_33949441_33949569_+"; exonnum "11"; txlen "1715";
3	ensembl	exon	33949665	33949781	0	+	.	gene_id "ENSRNOG00000016794"; gene_version "9"; transcript_id "ENSRNOT00000139700"; transcript_version "1"; exon_number "9"; gene_name "Phyhd1"; gene_source "ensembl"; gene_biotype "protein_coding"; transcript_name "Phyhd1-204"; transcript_source "ensembl"; transcript_biotype "protein_coding"; exon_id "ENSRNOE00000264429"; exon_version "1"; tag "Ensembl_canonical";
3	ensembl	CDS	33949665	33949781	0	+	2	gene_id "ENSRNOG00000016794"; gene_version "9"; transcript_id "ENSRNOT00000139700"; transcript_version "1"; exon_number "9"; gene_name "Phyhd1"; gene_source "ensembl"; gene_biotype "protein_coding"; transcript_name "Phyhd1-204"; transcript_source "ensembl"; transcript_biotype "protein_coding"; protein_id "ENSRNOP00000110843"; protein_version "1"; tag "Ensembl_canonical";
3	ensembl	exon	33949665	33949781	0	+	.	gene_id "ENSRNOG00000016794"; gene_version "9"; transcript_id "ENSRNOT00000095142"; transcript_version "2"; exon_number "8"; gene_name "Phyhd1"; gene_source "ensembl"; gene_biotype "protein_coding"; transcript_name "Phyhd1-202"; transcript_source "ensembl"; transcript_biotype "protein_coding"; exon_id "ENSRNOE00000264429"; exon_version "1";
3	ensembl	CDS	33949665	33949781	0	+	2	gene_id "ENSRNOG00000016794"; gene_version "9"; transcript_id "ENSRNOT00000095142"; transcript_version "2"; exon_number "8"; gene_name "Phyhd1"; gene_source "ensembl"; gene_biotype "protein_coding"; transcript_name "Phyhd1-202"; transcript_source "ensembl"; transcript_biotype "protein_coding"; protein_id "ENSRNOP00000093539"; protein_version "1";
3	ensembl	exon	33949665	33949781	0	+	.	gene_id "ENSRNOG00000016794"; gene_version "9"; transcript_id "ENSRNOT00000112840"; transcript_version "2"; exon_number "8"; gene_name "Phyhd1"; gene_source "ensembl"; gene_biotype "protein_coding"; transcript_name "Phyhd1-203"; transcript_source "ensembl"; transcript_biotype "protein_coding"; exon_id "ENSRNOE00000264429"; exon_version "1";
3	ensembl	CDS	33949665	33949781	0	+	2	gene_id "ENSRNOG00000016794"; gene_version "9"; transcript_id "ENSRNOT00000112840"; transcript_version "2"; exon_number "8"; gene_name "Phyhd1"; gene_source "ensembl"; gene_biotype "protein_coding"; transcript_name "Phyhd1-203"; transcript_source "ensembl"; transcript_biotype "protein_coding"; protein_id "ENSRNOP00000090750"; protein_version "2";
3	ensembl	exon	33949665	33949781	0	+	.	gene_id "ENSRNOG00000016794"; gene_version "9"; transcript_id "ENSRNOT00000022552"; transcript_version "9"; exon_number "10"; gene_name "Phyhd1"; gene_source "ensembl"; gene_biotype "protein_coding"; transcript_name "Phyhd1-201"; transcript_source "ensembl"; transcript_biotype "protein_coding"; exon_id "ENSRNOE00000264429"; exon_version "1";
3	ensembl	CDS	33949665	33949781	0	+	2	gene_id "ENSRNOG00000016794"; gene_version "9"; transcript_id "ENSRNOT00000022552"; transcript_version "9"; exon_number "10"; gene_name "Phyhd1"; gene_source "ensembl"; gene_biotype "protein_coding"; transcript_name "Phyhd1-201"; transcript_source "ensembl"; transcript_biotype "protein_coding"; protein_id "ENSRNOP00000022552"; protein_version "7";
3	ENSEMBL114_rn	exon	33949665	33949781	12.1678746332792	+	.	gene_id "ENSRNOG00000016794"; transcript_id "ENSRNOG00000016794_tx_2"; exon_id "3_33949665_33949781_+"; exonnum "10"; txlen "1307";
3	ENSEMBL114_rn	exon	33949665	33949781	4.9221360376991	+	.	gene_id "ENSRNOG00000016794"; transcript_id "ENSRNOG00000016794_tx_3"; exon_id "3_33949665_33949781_+"; exonnum "10"; txlen "1487";
3	ENSEMBL114_rn	exon	33949665	33949781	0.00734130603110865	+	.	gene_id "ENSRNOG00000016794"; transcript_id "ENSRNOG00000016794_tx_4"; exon_id "3_33949665_33949781_+"; exonnum "12"; txlen "1715";
3	ensembl	exon	33950528	33950654	0	+	.	gene_id "ENSRNOG00000016794"; gene_version "9"; transcript_id "ENSRNOT00000139700"; transcript_version "1"; exon_number "10"; gene_name "Phyhd1"; gene_source "ensembl"; gene_biotype "protein_coding"; transcript_name "Phyhd1-204"; transcript_source "ensembl"; transcript_biotype "protein_coding"; exon_id "ENSRNOE00000160903"; exon_version "2"; tag "Ensembl_canonical";
3	ensembl	CDS	33950528	33950654	0	+	2	gene_id "ENSRNOG00000016794"; gene_version "9"; transcript_id "ENSRNOT00000139700"; transcript_version "1"; exon_number "10"; gene_name "Phyhd1"; gene_source "ensembl"; gene_biotype "protein_coding"; transcript_name "Phyhd1-204"; transcript_source "ensembl"; transcript_biotype "protein_coding"; protein_id "ENSRNOP00000110843"; protein_version "1"; tag "Ensembl_canonical";
3	ensembl	exon	33950528	33950654	0	+	.	gene_id "ENSRNOG00000016794"; gene_version "9"; transcript_id "ENSRNOT00000095142"; transcript_version "2"; exon_number "9"; gene_name "Phyhd1"; gene_source "ensembl"; gene_biotype "protein_coding"; transcript_name "Phyhd1-202"; transcript_source "ensembl"; transcript_biotype "protein_coding"; exon_id "ENSRNOE00000160903"; exon_version "2";
3	ensembl	CDS	33950528	33950654	0	+	2	gene_id "ENSRNOG00000016794"; gene_version "9"; transcript_id "ENSRNOT00000095142"; transcript_version "2"; exon_number "9"; gene_name "Phyhd1"; gene_source "ensembl"; gene_biotype "protein_coding"; transcript_name "Phyhd1-202"; transcript_source "ensembl"; transcript_biotype "protein_coding"; protein_id "ENSRNOP00000093539"; protein_version "1";
3	ensembl	exon	33950528	33950654	0	+	.	gene_id "ENSRNOG00000016794"; gene_version "9"; transcript_id "ENSRNOT00000112840"; transcript_version "2"; exon_number "9"; gene_name "Phyhd1"; gene_source "ensembl"; gene_biotype "protein_coding"; transcript_name "Phyhd1-203"; transcript_source "ensembl"; transcript_biotype "protein_coding"; exon_id "ENSRNOE00000160903"; exon_version "2";
3	ensembl	CDS	33950528	33950654	0	+	2	gene_id "ENSRNOG00000016794"; gene_version "9"; transcript_id "ENSRNOT00000112840"; transcript_version "2"; exon_number "9"; gene_name "Phyhd1"; gene_source "ensembl"; gene_biotype "protein_coding"; transcript_name "Phyhd1-203"; transcript_source "ensembl"; transcript_biotype "protein_coding"; protein_id "ENSRNOP00000090750"; protein_version "2";
3	ensembl	exon	33950528	33950654	0	+	.	gene_id "ENSRNOG00000016794"; gene_version "9"; transcript_id "ENSRNOT00000022552"; transcript_version "9"; exon_number "11"; gene_name "Phyhd1"; gene_source "ensembl"; gene_biotype "protein_coding"; transcript_name "Phyhd1-201"; transcript_source "ensembl"; transcript_biotype "protein_coding"; exon_id "ENSRNOE00000160903"; exon_version "2";
3	ensembl	CDS	33950528	33950654	0	+	2	gene_id "ENSRNOG00000016794"; gene_version "9"; transcript_id "ENSRNOT00000022552"; transcript_version "9"; exon_number "11"; gene_name "Phyhd1"; gene_source "ensembl"; gene_biotype "protein_coding"; transcript_name "Phyhd1-201"; transcript_source "ensembl"; transcript_biotype "protein_coding"; protein_id "ENSRNOP00000022552"; protein_version "7";
3	ENSEMBL114_rn	exon	33950528	33950654	12.1678746332792	+	.	gene_id "ENSRNOG00000016794"; transcript_id "ENSRNOG00000016794_tx_2"; exon_id "3_33950528_33950654_+"; exonnum "11"; txlen "1307";
3	ENSEMBL114_rn	exon	33950528	33950654	4.9221360376991	+	.	gene_id "ENSRNOG00000016794"; transcript_id "ENSRNOG00000016794_tx_3"; exon_id "3_33950528_33950654_+"; exonnum "11"; txlen "1487";
3	ENSEMBL114_rn	exon	33950528	33950654	0.00734130603110865	+	.	gene_id "ENSRNOG00000016794"; transcript_id "ENSRNOG00000016794_tx_4"; exon_id "3_33950528_33950654_+"; exonnum "13"; txlen "1715";
3	ensembl	CDS	33951223	33951265	0	+	1	gene_id "ENSRNOG00000016794"; gene_version "9"; transcript_id "ENSRNOT00000139700"; transcript_version "1"; exon_number "11"; gene_name "Phyhd1"; gene_source "ensembl"; gene_biotype "protein_coding"; transcript_name "Phyhd1-204"; transcript_source "ensembl"; transcript_biotype "protein_coding"; protein_id "ENSRNOP00000110843"; protein_version "1"; tag "Ensembl_canonical";
3	ensembl	CDS	33951223	33951265	0	+	1	gene_id "ENSRNOG00000016794"; gene_version "9"; transcript_id "ENSRNOT00000095142"; transcript_version "2"; exon_number "10"; gene_name "Phyhd1"; gene_source "ensembl"; gene_biotype "protein_coding"; transcript_name "Phyhd1-202"; transcript_source "ensembl"; transcript_biotype "protein_coding"; protein_id "ENSRNOP00000093539"; protein_version "1";
3	ensembl	CDS	33951223	33951265	0	+	1	gene_id "ENSRNOG00000016794"; gene_version "9"; transcript_id "ENSRNOT00000112840"; transcript_version "2"; exon_number "10"; gene_name "Phyhd1"; gene_source "ensembl"; gene_biotype "protein_coding"; transcript_name "Phyhd1-203"; transcript_source "ensembl"; transcript_biotype "protein_coding"; protein_id "ENSRNOP00000090750"; protein_version "2";
3	ensembl	CDS	33951223	33951265	0	+	1	gene_id "ENSRNOG00000016794"; gene_version "9"; transcript_id "ENSRNOT00000022552"; transcript_version "9"; exon_number "12"; gene_name "Phyhd1"; gene_source "ensembl"; gene_biotype "protein_coding"; transcript_name "Phyhd1-201"; transcript_source "ensembl"; transcript_biotype "protein_coding"; protein_id "ENSRNOP00000022552"; protein_version "7";
3	ensembl	exon	33951223	33951606	0	+	.	gene_id "ENSRNOG00000016794"; gene_version "9"; transcript_id "ENSRNOT00000112840"; transcript_version "2"; exon_number "10"; gene_name "Phyhd1"; gene_source "ensembl"; gene_biotype "protein_coding"; transcript_name "Phyhd1-203"; transcript_source "ensembl"; transcript_biotype "protein_coding"; exon_id "ENSRNOE00000624419"; exon_version "2";
3	ensembl	exon	33951223	33951606	0	+	.	gene_id "ENSRNOG00000016794"; gene_version "9"; transcript_id "ENSRNOT00000022552"; transcript_version "9"; exon_number "12"; gene_name "Phyhd1"; gene_source "ensembl"; gene_biotype "protein_coding"; transcript_name "Phyhd1-201"; transcript_source "ensembl"; transcript_biotype "protein_coding"; exon_id "ENSRNOE00000624419"; exon_version "2";
3	ENSEMBL114_rn	exon	33951223	33951606	12.1678746332792	+	.	gene_id "ENSRNOG00000016794"; transcript_id "ENSRNOG00000016794_tx_2"; exon_id "3_33951223_33951606_+"; exonnum "12"; txlen "1307";
3	ENSEMBL114_rn	exon	33951223	33951606	4.9221360376991	+	.	gene_id "ENSRNOG00000016794"; transcript_id "ENSRNOG00000016794_tx_3"; exon_id "3_33951223_33951606_+"; exonnum "12"; txlen "1487";
3	ENSEMBL114_rn	exon	33951223	33951606	0.00734130603110865	+	.	gene_id "ENSRNOG00000016794"; transcript_id "ENSRNOG00000016794_tx_4"; exon_id "3_33951223_33951606_+"; exonnum "14"; txlen "1715";
3	ensembl	exon	33951223	33951614	0	+	.	gene_id "ENSRNOG00000016794"; gene_version "9"; transcript_id "ENSRNOT00000139700"; transcript_version "1"; exon_number "11"; gene_name "Phyhd1"; gene_source "ensembl"; gene_biotype "protein_coding"; transcript_name "Phyhd1-204"; transcript_source "ensembl"; transcript_biotype "protein_coding"; exon_id "ENSRNOE00000264494"; exon_version "6"; tag "Ensembl_canonical";
3	ensembl	exon	33951223	33951614	0	+	.	gene_id "ENSRNOG00000016794"; gene_version "9"; transcript_id "ENSRNOT00000095142"; transcript_version "2"; exon_number "10"; gene_name "Phyhd1"; gene_source "ensembl"; gene_biotype "protein_coding"; transcript_name "Phyhd1-202"; transcript_source "ensembl"; transcript_biotype "protein_coding"; exon_id "ENSRNOE00000264494"; exon_version "6";
3	ensembl	stop_codon	33951266	33951268	0	+	0	gene_id "ENSRNOG00000016794"; gene_version "9"; transcript_id "ENSRNOT00000139700"; transcript_version "1"; exon_number "11"; gene_name "Phyhd1"; gene_source "ensembl"; gene_biotype "protein_coding"; transcript_name "Phyhd1-204"; transcript_source "ensembl"; transcript_biotype "protein_coding"; tag "Ensembl_canonical";
3	ensembl	stop_codon	33951266	33951268	0	+	0	gene_id "ENSRNOG00000016794"; gene_version "9"; transcript_id "ENSRNOT00000095142"; transcript_version "2"; exon_number "10"; gene_name "Phyhd1"; gene_source "ensembl"; gene_biotype "protein_coding"; transcript_name "Phyhd1-202"; transcript_source "ensembl"; transcript_biotype "protein_coding";
3	ensembl	stop_codon	33951266	33951268	0	+	0	gene_id "ENSRNOG00000016794"; gene_version "9"; transcript_id "ENSRNOT00000112840"; transcript_version "2"; exon_number "10"; gene_name "Phyhd1"; gene_source "ensembl"; gene_biotype "protein_coding"; transcript_name "Phyhd1-203"; transcript_source "ensembl"; transcript_biotype "protein_coding";
3	ensembl	stop_codon	33951266	33951268	0	+	0	gene_id "ENSRNOG00000016794"; gene_version "9"; transcript_id "ENSRNOT00000022552"; transcript_version "9"; exon_number "12"; gene_name "Phyhd1"; gene_source "ensembl"; gene_biotype "protein_coding"; transcript_name "Phyhd1-201"; transcript_source "ensembl"; transcript_biotype "protein_coding";
3	ensembl	three_prime_utr	33951269	33951606	0	+	.	gene_id "ENSRNOG00000016794"; gene_version "9"; transcript_id "ENSRNOT00000112840"; transcript_version "2"; gene_name "Phyhd1"; gene_source "ensembl"; gene_biotype "protein_coding"; transcript_name "Phyhd1-203"; transcript_source "ensembl"; transcript_biotype "protein_coding";
3	ensembl	three_prime_utr	33951269	33951606	0	+	.	gene_id "ENSRNOG00000016794"; gene_version "9"; transcript_id "ENSRNOT00000022552"; transcript_version "9"; gene_name "Phyhd1"; gene_source "ensembl"; gene_biotype "protein_coding"; transcript_name "Phyhd1-201"; transcript_source "ensembl"; transcript_biotype "protein_coding";
3	ensembl	three_prime_utr	33951269	33951614	0	+	.	gene_id "ENSRNOG00000016794"; gene_version "9"; transcript_id "ENSRNOT00000139700"; transcript_version "1"; gene_name "Phyhd1"; gene_source "ensembl"; gene_biotype "protein_coding"; transcript_name "Phyhd1-204"; transcript_source "ensembl"; transcript_biotype "protein_coding"; tag "Ensembl_canonical";
3	ensembl	three_prime_utr	33951269	33951614	0	+	.	gene_id "ENSRNOG00000016794"; gene_version "9"; transcript_id "ENSRNOT00000095142"; transcript_version "2"; gene_name "Phyhd1"; gene_source "ensembl"; gene_biotype "protein_coding"; transcript_name "Phyhd1-202"; transcript_source "ensembl"; transcript_biotype "protein_coding";
3	ensembl	five_prime_utr	33957791	33957828	0	+	.	gene_id "ENSRNOG00000025185"; gene_version "8"; transcript_id "ENSRNOT00000102741"; transcript_version "2"; gene_name "Nup188"; gene_source "ensembl"; gene_biotype "protein_coding"; transcript_name "Nup188-203"; transcript_source "ensembl"; transcript_biotype "protein_coding";
3	ensembl	exon	33957791	33957860	0	+	.	gene_id "ENSRNOG00000025185"; gene_version "8"; transcript_id "ENSRNOT00000102741"; transcript_version "2"; exon_number "1"; gene_name "Nup188"; gene_source "ensembl"; gene_biotype "protein_coding"; transcript_name "Nup188-203"; transcript_source "ensembl"; transcript_biotype "protein_coding"; exon_id "ENSRNOE00000593775"; exon_version "2";
3	ensembl	transcript	33957791	33975407	0	+	.	gene_id "ENSRNOG00000025185"; gene_version "8"; transcript_id "ENSRNOT00000102741"; transcript_version "2"; gene_name "Nup188"; gene_source "ensembl"; gene_biotype "protein_coding"; transcript_name "Nup188-203"; transcript_source "ensembl"; transcript_biotype "protein_coding";
3	ensembl	gene	33957791	34014122	0	+	.	gene_id "ENSRNOG00000025185"; gene_version "8"; gene_name "Nup188"; gene_source "ensembl"; gene_biotype "protein_coding";
3	ensembl	five_prime_utr	33957806	33957828	0	+	.	gene_id "ENSRNOG00000025185"; gene_version "8"; transcript_id "ENSRNOT00000030996"; transcript_version "8"; gene_name "Nup188"; gene_source "ensembl"; gene_biotype "protein_coding"; transcript_name "Nup188-201"; transcript_source "ensembl"; transcript_biotype "protein_coding"; tag "Ensembl_canonical";
3	ensembl	exon	33957806	33957860	0	+	.	gene_id "ENSRNOG00000025185"; gene_version "8"; transcript_id "ENSRNOT00000030996"; transcript_version "8"; exon_number "1"; gene_name "Nup188"; gene_source "ensembl"; gene_biotype "protein_coding"; transcript_name "Nup188-201"; transcript_source "ensembl"; transcript_biotype "protein_coding"; exon_id "ENSRNOE00000638557"; exon_version "1"; tag "Ensembl_canonical";
3	ENSEMBL114_rn	exon	33957806	33957860	0.646859293655842	+	.	gene_id "ENSRNOG00000025185"; transcript_id "ENSRNOG00000025185_tx_3"; exon_id "3_33957806_33957860_+"; exonnum "1"; txlen "5683";
3	ensembl	transcript	33957806	34014119	0	+	.	gene_id "ENSRNOG00000025185"; gene_version "8"; transcript_id "ENSRNOT00000030996"; transcript_version "8"; gene_name "Nup188"; gene_source "ensembl"; gene_biotype "protein_coding"; transcript_name "Nup188-201"; transcript_source "ensembl"; transcript_biotype "protein_coding"; tag "Ensembl_canonical";
3	ensembl	start_codon	33957829	33957831	0	+	0	gene_id "ENSRNOG00000025185"; gene_version "8"; transcript_id "ENSRNOT00000102741"; transcript_version "2"; exon_number "1"; gene_name "Nup188"; gene_source "ensembl"; gene_biotype "protein_coding"; transcript_name "Nup188-203"; transcript_source "ensembl"; transcript_biotype "protein_coding";
3	ensembl	start_codon	33957829	33957831	0	+	0	gene_id "ENSRNOG00000025185"; gene_version "8"; transcript_id "ENSRNOT00000030996"; transcript_version "8"; exon_number "1"; gene_name "Nup188"; gene_source "ensembl"; gene_biotype "protein_coding"; transcript_name "Nup188-201"; transcript_source "ensembl"; transcript_biotype "protein_coding"; tag "Ensembl_canonical";
3	ensembl	CDS	33957829	33957860	0	+	0	gene_id "ENSRNOG00000025185"; gene_version "8"; transcript_id "ENSRNOT00000102741"; transcript_version "2"; exon_number "1"; gene_name "Nup188"; gene_source "ensembl"; gene_biotype "protein_coding"; transcript_name "Nup188-203"; transcript_source "ensembl"; transcript_biotype "protein_coding"; protein_id "ENSRNOP00000077884"; protein_version "1";
3	ensembl	CDS	33957829	33957860	0	+	0	gene_id "ENSRNOG00000025185"; gene_version "8"; transcript_id "ENSRNOT00000030996"; transcript_version "8"; exon_number "1"; gene_name "Nup188"; gene_source "ensembl"; gene_biotype "protein_coding"; transcript_name "Nup188-201"; transcript_source "ensembl"; transcript_biotype "protein_coding"; protein_id "ENSRNOP00000032298"; protein_version "6"; tag "Ensembl_canonical";
3	ensembl	five_prime_utr	33962391	33962486	0	+	.	gene_id "ENSRNOG00000025185"; gene_version "8"; transcript_id "ENSRNOT00000099170"; transcript_version "2"; gene_name "Nup188"; gene_source "ensembl"; gene_biotype "protein_coding"; transcript_name "Nup188-202"; transcript_source "ensembl"; transcript_biotype "protein_coding";
3	ensembl	exon	33962391	33962506	0	+	.	gene_id "ENSRNOG00000025185"; gene_version "8"; transcript_id "ENSRNOT00000099170"; transcript_version "2"; exon_number "1"; gene_name "Nup188"; gene_source "ensembl"; gene_biotype "protein_coding"; transcript_name "Nup188-202"; transcript_source "ensembl"; transcript_biotype "protein_coding"; exon_id "ENSRNOE00000781558"; exon_version "1";
3	ENSEMBL114_rn	exon	33962391	33962506	0.0622873697356986	+	.	gene_id "ENSRNOG00000025185"; transcript_id "ENSRNOG00000025185_tx_4"; exon_id "3_33962391_33962506_+"; exonnum "1"; txlen "5744";
3	ensembl	transcript	33962391	34014122	0	+	.	gene_id "ENSRNOG00000025185"; gene_version "8"; transcript_id "ENSRNOT00000099170"; transcript_version "2"; gene_name "Nup188"; gene_source "ensembl"; gene_biotype "protein_coding"; transcript_name "Nup188-202"; transcript_source "ensembl"; transcript_biotype "protein_coding";
3	ensembl	start_codon	33962487	33962489	0	+	0	gene_id "ENSRNOG00000025185"; gene_version "8"; transcript_id "ENSRNOT00000099170"; transcript_version "2"; exon_number "1"; gene_name "Nup188"; gene_source "ensembl"; gene_biotype "protein_coding"; transcript_name "Nup188-202"; transcript_source "ensembl"; transcript_biotype "protein_coding";
3	ensembl	CDS	33962487	33962506	0	+	0	gene_id "ENSRNOG00000025185"; gene_version "8"; transcript_id "ENSRNOT00000099170"; transcript_version "2"; exon_number "1"; gene_name "Nup188"; gene_source "ensembl"; gene_biotype "protein_coding"; transcript_name "Nup188-202"; transcript_source "ensembl"; transcript_biotype "protein_coding"; protein_id "ENSRNOP00000084918"; protein_version "2";
3	ensembl	exon	33968093	33968147	0	+	.	gene_id "ENSRNOG00000025185"; gene_version "8"; transcript_id "ENSRNOT00000102741"; transcript_version "2"; exon_number "2"; gene_name "Nup188"; gene_source "ensembl"; gene_biotype "protein_coding"; transcript_name "Nup188-203"; transcript_source "ensembl"; transcript_biotype "protein_coding"; exon_id "ENSRNOE00000745150"; exon_version "1";
3	ensembl	CDS	33968093	33968147	0	+	1	gene_id "ENSRNOG00000025185"; gene_version "8"; transcript_id "ENSRNOT00000102741"; transcript_version "2"; exon_number "2"; gene_name "Nup188"; gene_source "ensembl"; gene_biotype "protein_coding"; transcript_name "Nup188-203"; transcript_source "ensembl"; transcript_biotype "protein_coding"; protein_id "ENSRNOP00000077884"; protein_version "1";
3	ensembl	exon	33968093	33968147	0	+	.	gene_id "ENSRNOG00000025185"; gene_version "8"; transcript_id "ENSRNOT00000099170"; transcript_version "2"; exon_number "2"; gene_name "Nup188"; gene_source "ensembl"; gene_biotype "protein_coding"; transcript_name "Nup188-202"; transcript_source "ensembl"; transcript_biotype "protein_coding"; exon_id "ENSRNOE00000745150"; exon_version "1";
3	ensembl	CDS	33968093	33968147	0	+	1	gene_id "ENSRNOG00000025185"; gene_version "8"; transcript_id "ENSRNOT00000099170"; transcript_version "2"; exon_number "2"; gene_name "Nup188"; gene_source "ensembl"; gene_biotype "protein_coding"; transcript_name "Nup188-202"; transcript_source "ensembl"; transcript_biotype "protein_coding"; protein_id "ENSRNOP00000084918"; protein_version "2";
3	ensembl	exon	33968093	33968147	0	+	.	gene_id "ENSRNOG00000025185"; gene_version "8"; transcript_id "ENSRNOT00000030996"; transcript_version "8"; exon_number "2"; gene_name "Nup188"; gene_source "ensembl"; gene_biotype "protein_coding"; transcript_name "Nup188-201"; transcript_source "ensembl"; transcript_biotype "protein_coding"; exon_id "ENSRNOE00000745150"; exon_version "1"; tag "Ensembl_canonical";
3	ensembl	CDS	33968093	33968147	0	+	1	gene_id "ENSRNOG00000025185"; gene_version "8"; transcript_id "ENSRNOT00000030996"; transcript_version "8"; exon_number "2"; gene_name "Nup188"; gene_source "ensembl"; gene_biotype "protein_coding"; transcript_name "Nup188-201"; transcript_source "ensembl"; transcript_biotype "protein_coding"; protein_id "ENSRNOP00000032298"; protein_version "6"; tag "Ensembl_canonical";
3	ENSEMBL114_rn	exon	33968093	33968147	0.646859293655842	+	.	gene_id "ENSRNOG00000025185"; transcript_id "ENSRNOG00000025185_tx_3"; exon_id "3_33968093_33968147_+"; exonnum "2"; txlen "5683";
3	ENSEMBL114_rn	exon	33968093	33968147	0.0622873697356986	+	.	gene_id "ENSRNOG00000025185"; transcript_id "ENSRNOG00000025185_tx_4"; exon_id "3_33968093_33968147_+"; exonnum "2"; txlen "5744";
3	ensembl	exon	33970315	33970388	0	+	.	gene_id "ENSRNOG00000025185"; gene_version "8"; transcript_id "ENSRNOT00000102741"; transcript_version "2"; exon_number "3"; gene_name "Nup188"; gene_source "ensembl"; gene_biotype "protein_coding"; transcript_name "Nup188-203"; transcript_source "ensembl"; transcript_biotype "protein_coding"; exon_id "ENSRNOE00000699927"; exon_version "1";
3	ensembl	CDS	33970315	33970388	0	+	0	gene_id "ENSRNOG00000025185"; gene_version "8"; transcript_id "ENSRNOT00000102741"; transcript_version "2"; exon_number "3"; gene_name "Nup188"; gene_source "ensembl"; gene_biotype "protein_coding"; transcript_name "Nup188-203"; transcript_source "ensembl"; transcript_biotype "protein_coding"; protein_id "ENSRNOP00000077884"; protein_version "1";
3	ensembl	exon	33970315	33970388	0	+	.	gene_id "ENSRNOG00000025185"; gene_version "8"; transcript_id "ENSRNOT00000099170"; transcript_version "2"; exon_number "3"; gene_name "Nup188"; gene_source "ensembl"; gene_biotype "protein_coding"; transcript_name "Nup188-202"; transcript_source "ensembl"; transcript_biotype "protein_coding"; exon_id "ENSRNOE00000699927"; exon_version "1";
3	ensembl	CDS	33970315	33970388	0	+	0	gene_id "ENSRNOG00000025185"; gene_version "8"; transcript_id "ENSRNOT00000099170"; transcript_version "2"; exon_number "3"; gene_name "Nup188"; gene_source "ensembl"; gene_biotype "protein_coding"; transcript_name "Nup188-202"; transcript_source "ensembl"; transcript_biotype "protein_coding"; protein_id "ENSRNOP00000084918"; protein_version "2";
3	ensembl	exon	33970315	33970388	0	+	.	gene_id "ENSRNOG00000025185"; gene_version "8"; transcript_id "ENSRNOT00000030996"; transcript_version "8"; exon_number "3"; gene_name "Nup188"; gene_source "ensembl"; gene_biotype "protein_coding"; transcript_name "Nup188-201"; transcript_source "ensembl"; transcript_biotype "protein_coding"; exon_id "ENSRNOE00000699927"; exon_version "1"; tag "Ensembl_canonical";
3	ensembl	CDS	33970315	33970388	0	+	0	gene_id "ENSRNOG00000025185"; gene_version "8"; transcript_id "ENSRNOT00000030996"; transcript_version "8"; exon_number "3"; gene_name "Nup188"; gene_source "ensembl"; gene_biotype "protein_coding"; transcript_name "Nup188-201"; transcript_source "ensembl"; transcript_biotype "protein_coding"; protein_id "ENSRNOP00000032298"; protein_version "6"; tag "Ensembl_canonical";
3	ENSEMBL114_rn	exon	33970315	33970388	0.646859293655842	+	.	gene_id "ENSRNOG00000025185"; transcript_id "ENSRNOG00000025185_tx_3"; exon_id "3_33970315_33970388_+"; exonnum "3"; txlen "5683";
3	ENSEMBL114_rn	exon	33970315	33970388	0.0622873697356986	+	.	gene_id "ENSRNOG00000025185"; transcript_id "ENSRNOG00000025185_tx_4"; exon_id "3_33970315_33970388_+"; exonnum "3"; txlen "5744";
3	ensembl	exon	33973123	33973207	0	+	.	gene_id "ENSRNOG00000025185"; gene_version "8"; transcript_id "ENSRNOT00000102741"; transcript_version "2"; exon_number "4"; gene_name "Nup188"; gene_source "ensembl"; gene_biotype "protein_coding"; transcript_name "Nup188-203"; transcript_source "ensembl"; transcript_biotype "protein_coding"; exon_id "ENSRNOE00000700659"; exon_version "1";
3	ensembl	CDS	33973123	33973207	0	+	1	gene_id "ENSRNOG00000025185"; gene_version "8"; transcript_id "ENSRNOT00000102741"; transcript_version "2"; exon_number "4"; gene_name "Nup188"; gene_source "ensembl"; gene_biotype "protein_coding"; transcript_name "Nup188-203"; transcript_source "ensembl"; transcript_biotype "protein_coding"; protein_id "ENSRNOP00000077884"; protein_version "1";
3	ensembl	exon	33973123	33973207	0	+	.	gene_id "ENSRNOG00000025185"; gene_version "8"; transcript_id "ENSRNOT00000099170"; transcript_version "2"; exon_number "4"; gene_name "Nup188"; gene_source "ensembl"; gene_biotype "protein_coding"; transcript_name "Nup188-202"; transcript_source "ensembl"; transcript_biotype "protein_coding"; exon_id "ENSRNOE00000700659"; exon_version "1";
3	ensembl	CDS	33973123	33973207	0	+	1	gene_id "ENSRNOG00000025185"; gene_version "8"; transcript_id "ENSRNOT00000099170"; transcript_version "2"; exon_number "4"; gene_name "Nup188"; gene_source "ensembl"; gene_biotype "protein_coding"; transcript_name "Nup188-202"; transcript_source "ensembl"; transcript_biotype "protein_coding"; protein_id "ENSRNOP00000084918"; protein_version "2";
3	ensembl	exon	33973123	33973207	0	+	.	gene_id "ENSRNOG00000025185"; gene_version "8"; transcript_id "ENSRNOT00000030996"; transcript_version "8"; exon_number "4"; gene_name "Nup188"; gene_source "ensembl"; gene_biotype "protein_coding"; transcript_name "Nup188-201"; transcript_source "ensembl"; transcript_biotype "protein_coding"; exon_id "ENSRNOE00000700659"; exon_version "1"; tag "Ensembl_canonical";
3	ensembl	CDS	33973123	33973207	0	+	1	gene_id "ENSRNOG00000025185"; gene_version "8"; transcript_id "ENSRNOT00000030996"; transcript_version "8"; exon_number "4"; gene_name "Nup188"; gene_source "ensembl"; gene_biotype "protein_coding"; transcript_name "Nup188-201"; transcript_source "ensembl"; transcript_biotype "protein_coding"; protein_id "ENSRNOP00000032298"; protein_version "6"; tag "Ensembl_canonical";
3	ENSEMBL114_rn	exon	33973123	33973207	0.646859293655842	+	.	gene_id "ENSRNOG00000025185"; transcript_id "ENSRNOG00000025185_tx_3"; exon_id "3_33973123_33973207_+"; exonnum "4"; txlen "5683";
3	ENSEMBL114_rn	exon	33973123	33973207	0.0622873697356986	+	.	gene_id "ENSRNOG00000025185"; transcript_id "ENSRNOG00000025185_tx_4"; exon_id "3_33973123_33973207_+"; exonnum "4"; txlen "5744";
3	ensembl	exon	33973440	33973520	0	+	.	gene_id "ENSRNOG00000025185"; gene_version "8"; transcript_id "ENSRNOT00000102741"; transcript_version "2"; exon_number "5"; gene_name "Nup188"; gene_source "ensembl"; gene_biotype "protein_coding"; transcript_name "Nup188-203"; transcript_source "ensembl"; transcript_biotype "protein_coding"; exon_id "ENSRNOE00000714733"; exon_version "1";
3	ensembl	CDS	33973440	33973520	0	+	0	gene_id "ENSRNOG00000025185"; gene_version "8"; transcript_id "ENSRNOT00000102741"; transcript_version "2"; exon_number "5"; gene_name "Nup188"; gene_source "ensembl"; gene_biotype "protein_coding"; transcript_name "Nup188-203"; transcript_source "ensembl"; transcript_biotype "protein_coding"; protein_id "ENSRNOP00000077884"; protein_version "1";
3	ensembl	exon	33973440	33973520	0	+	.	gene_id "ENSRNOG00000025185"; gene_version "8"; transcript_id "ENSRNOT00000099170"; transcript_version "2"; exon_number "5"; gene_name "Nup188"; gene_source "ensembl"; gene_biotype "protein_coding"; transcript_name "Nup188-202"; transcript_source "ensembl"; transcript_biotype "protein_coding"; exon_id "ENSRNOE00000714733"; exon_version "1";
3	ensembl	CDS	33973440	33973520	0	+	0	gene_id "ENSRNOG00000025185"; gene_version "8"; transcript_id "ENSRNOT00000099170"; transcript_version "2"; exon_number "5"; gene_name "Nup188"; gene_source "ensembl"; gene_biotype "protein_coding"; transcript_name "Nup188-202"; transcript_source "ensembl"; transcript_biotype "protein_coding"; protein_id "ENSRNOP00000084918"; protein_version "2";
3	ensembl	exon	33973440	33973520	0	+	.	gene_id "ENSRNOG00000025185"; gene_version "8"; transcript_id "ENSRNOT00000030996"; transcript_version "8"; exon_number "5"; gene_name "Nup188"; gene_source "ensembl"; gene_biotype "protein_coding"; transcript_name "Nup188-201"; transcript_source "ensembl"; transcript_biotype "protein_coding"; exon_id "ENSRNOE00000714733"; exon_version "1"; tag "Ensembl_canonical";
3	ensembl	CDS	33973440	33973520	0	+	0	gene_id "ENSRNOG00000025185"; gene_version "8"; transcript_id "ENSRNOT00000030996"; transcript_version "8"; exon_number "5"; gene_name "Nup188"; gene_source "ensembl"; gene_biotype "protein_coding"; transcript_name "Nup188-201"; transcript_source "ensembl"; transcript_biotype "protein_coding"; protein_id "ENSRNOP00000032298"; protein_version "6"; tag "Ensembl_canonical";
3	ENSEMBL114_rn	exon	33973440	33973520	0.646859293655842	+	.	gene_id "ENSRNOG00000025185"; transcript_id "ENSRNOG00000025185_tx_3"; exon_id "3_33973440_33973520_+"; exonnum "5"; txlen "5683";
3	ENSEMBL114_rn	exon	33973440	33973520	0.0622873697356986	+	.	gene_id "ENSRNOG00000025185"; transcript_id "ENSRNOG00000025185_tx_4"; exon_id "3_33973440_33973520_+"; exonnum "5"; txlen "5744";
3	ensembl	exon	33974089	33974133	0	+	.	gene_id "ENSRNOG00000025185"; gene_version "8"; transcript_id "ENSRNOT00000102741"; transcript_version "2"; exon_number "6"; gene_name "Nup188"; gene_source "ensembl"; gene_biotype "protein_coding"; transcript_name "Nup188-203"; transcript_source "ensembl"; transcript_biotype "protein_coding"; exon_id "ENSRNOE00000771796"; exon_version "1";
3	ensembl	CDS	33974089	33974133	0	+	0	gene_id "ENSRNOG00000025185"; gene_version "8"; transcript_id "ENSRNOT00000102741"; transcript_version "2"; exon_number "6"; gene_name "Nup188"; gene_source "ensembl"; gene_biotype "protein_coding"; transcript_name "Nup188-203"; transcript_source "ensembl"; transcript_biotype "protein_coding"; protein_id "ENSRNOP00000077884"; protein_version "1";
3	ensembl	exon	33974089	33974133	0	+	.	gene_id "ENSRNOG00000025185"; gene_version "8"; transcript_id "ENSRNOT00000099170"; transcript_version "2"; exon_number "6"; gene_name "Nup188"; gene_source "ensembl"; gene_biotype "protein_coding"; transcript_name "Nup188-202"; transcript_source "ensembl"; transcript_biotype "protein_coding"; exon_id "ENSRNOE00000771796"; exon_version "1";
3	ensembl	CDS	33974089	33974133	0	+	0	gene_id "ENSRNOG00000025185"; gene_version "8"; transcript_id "ENSRNOT00000099170"; transcript_version "2"; exon_number "6"; gene_name "Nup188"; gene_source "ensembl"; gene_biotype "protein_coding"; transcript_name "Nup188-202"; transcript_source "ensembl"; transcript_biotype "protein_coding"; protein_id "ENSRNOP00000084918"; protein_version "2";
3	ensembl	exon	33974089	33974133	0	+	.	gene_id "ENSRNOG00000025185"; gene_version "8"; transcript_id "ENSRNOT00000030996"; transcript_version "8"; exon_number "6"; gene_name "Nup188"; gene_source "ensembl"; gene_biotype "protein_coding"; transcript_name "Nup188-201"; transcript_source "ensembl"; transcript_biotype "protein_coding"; exon_id "ENSRNOE00000771796"; exon_version "1"; tag "Ensembl_canonical";
3	ensembl	CDS	33974089	33974133	0	+	0	gene_id "ENSRNOG00000025185"; gene_version "8"; transcript_id "ENSRNOT00000030996"; transcript_version "8"; exon_number "6"; gene_name "Nup188"; gene_source "ensembl"; gene_biotype "protein_coding"; transcript_name "Nup188-201"; transcript_source "ensembl"; transcript_biotype "protein_coding"; protein_id "ENSRNOP00000032298"; protein_version "6"; tag "Ensembl_canonical";
3	ENSEMBL114_rn	exon	33974089	33974133	0.646859293655842	+	.	gene_id "ENSRNOG00000025185"; transcript_id "ENSRNOG00000025185_tx_3"; exon_id "3_33974089_33974133_+"; exonnum "6"; txlen "5683";
3	ENSEMBL114_rn	exon	33974089	33974133	0.0622873697356986	+	.	gene_id "ENSRNOG00000025185"; transcript_id "ENSRNOG00000025185_tx_4"; exon_id "3_33974089_33974133_+"; exonnum "6"; txlen "5744";
3	ensembl	exon	33975316	33975333	0	+	.	gene_id "ENSRNOG00000025185"; gene_version "8"; transcript_id "ENSRNOT00000102741"; transcript_version "2"; exon_number "7"; gene_name "Nup188"; gene_source "ensembl"; gene_biotype "protein_coding"; transcript_name "Nup188-203"; transcript_source "ensembl"; transcript_biotype "protein_coding"; exon_id "ENSRNOE00000801712"; exon_version "1";
3	ensembl	CDS	33975316	33975333	0	+	0	gene_id "ENSRNOG00000025185"; gene_version "8"; transcript_id "ENSRNOT00000102741"; transcript_version "2"; exon_number "7"; gene_name "Nup188"; gene_source "ensembl"; gene_biotype "protein_coding"; transcript_name "Nup188-203"; transcript_source "ensembl"; transcript_biotype "protein_coding"; protein_id "ENSRNOP00000077884"; protein_version "1";
3	ensembl	exon	33975337	33975348	0	+	.	gene_id "ENSRNOG00000025185"; gene_version "8"; transcript_id "ENSRNOT00000102741"; transcript_version "2"; exon_number "8"; gene_name "Nup188"; gene_source "ensembl"; gene_biotype "protein_coding"; transcript_name "Nup188-203"; transcript_source "ensembl"; transcript_biotype "protein_coding"; exon_id "ENSRNOE00000803018"; exon_version "1";
3	ensembl	CDS	33975337	33975348	0	+	0	gene_id "ENSRNOG00000025185"; gene_version "8"; transcript_id "ENSRNOT00000102741"; transcript_version "2"; exon_number "8"; gene_name "Nup188"; gene_source "ensembl"; gene_biotype "protein_coding"; transcript_name "Nup188-203"; transcript_source "ensembl"; transcript_biotype "protein_coding"; protein_id "ENSRNOP00000077884"; protein_version "1";
3	ensembl	CDS	33975351	33975404	0	+	0	gene_id "ENSRNOG00000025185"; gene_version "8"; transcript_id "ENSRNOT00000102741"; transcript_version "2"; exon_number "9"; gene_name "Nup188"; gene_source "ensembl"; gene_biotype "protein_coding"; transcript_name "Nup188-203"; transcript_source "ensembl"; transcript_biotype "protein_coding"; protein_id "ENSRNOP00000077884"; protein_version "1";
3	ensembl	exon	33975351	33975407	0	+	.	gene_id "ENSRNOG00000025185"; gene_version "8"; transcript_id "ENSRNOT00000102741"; transcript_version "2"; exon_number "9"; gene_name "Nup188"; gene_source "ensembl"; gene_biotype "protein_coding"; transcript_name "Nup188-203"; transcript_source "ensembl"; transcript_biotype "protein_coding"; exon_id "ENSRNOE00000654551"; exon_version "1";
3	ensembl	stop_codon	33975405	33975407	0	+	0	gene_id "ENSRNOG00000025185"; gene_version "8"; transcript_id "ENSRNOT00000102741"; transcript_version "2"; exon_number "9"; gene_name "Nup188"; gene_source "ensembl"; gene_biotype "protein_coding"; transcript_name "Nup188-203"; transcript_source "ensembl"; transcript_biotype "protein_coding";
3	ensembl	exon	33975717	33975809	0	+	.	gene_id "ENSRNOG00000025185"; gene_version "8"; transcript_id "ENSRNOT00000099170"; transcript_version "2"; exon_number "7"; gene_name "Nup188"; gene_source "ensembl"; gene_biotype "protein_coding"; transcript_name "Nup188-202"; transcript_source "ensembl"; transcript_biotype "protein_coding"; exon_id "ENSRNOE00000724024"; exon_version "1";
3	ensembl	CDS	33975717	33975809	0	+	0	gene_id "ENSRNOG00000025185"; gene_version "8"; transcript_id "ENSRNOT00000099170"; transcript_version "2"; exon_number "7"; gene_name "Nup188"; gene_source "ensembl"; gene_biotype "protein_coding"; transcript_name "Nup188-202"; transcript_source "ensembl"; transcript_biotype "protein_coding"; protein_id "ENSRNOP00000084918"; protein_version "2";
3	ensembl	exon	33975717	33975809	0	+	.	gene_id "ENSRNOG00000025185"; gene_version "8"; transcript_id "ENSRNOT00000030996"; transcript_version "8"; exon_number "7"; gene_name "Nup188"; gene_source "ensembl"; gene_biotype "protein_coding"; transcript_name "Nup188-201"; transcript_source "ensembl"; transcript_biotype "protein_coding"; exon_id "ENSRNOE00000724024"; exon_version "1"; tag "Ensembl_canonical";
3	ensembl	CDS	33975717	33975809	0	+	0	gene_id "ENSRNOG00000025185"; gene_version "8"; transcript_id "ENSRNOT00000030996"; transcript_version "8"; exon_number "7"; gene_name "Nup188"; gene_source "ensembl"; gene_biotype "protein_coding"; transcript_name "Nup188-201"; transcript_source "ensembl"; transcript_biotype "protein_coding"; protein_id "ENSRNOP00000032298"; protein_version "6"; tag "Ensembl_canonical";
3	ENSEMBL114_rn	exon	33975717	33975809	0.646859293655842	+	.	gene_id "ENSRNOG00000025185"; transcript_id "ENSRNOG00000025185_tx_3"; exon_id "3_33975717_33975809_+"; exonnum "7"; txlen "5683";
3	ENSEMBL114_rn	exon	33975717	33975809	0.0622873697356986	+	.	gene_id "ENSRNOG00000025185"; transcript_id "ENSRNOG00000025185_tx_4"; exon_id "3_33975717_33975809_+"; exonnum "7"; txlen "5744";
3	ensembl	exon	33975936	33976055	0	+	.	gene_id "ENSRNOG00000025185"; gene_version "8"; transcript_id "ENSRNOT00000099170"; transcript_version "2"; exon_number "8"; gene_name "Nup188"; gene_source "ensembl"; gene_biotype "protein_coding"; transcript_name "Nup188-202"; transcript_source "ensembl"; transcript_biotype "protein_coding"; exon_id "ENSRNOE00000794807"; exon_version "1";
3	ensembl	CDS	33975936	33976055	0	+	0	gene_id "ENSRNOG00000025185"; gene_version "8"; transcript_id "ENSRNOT00000099170"; transcript_version "2"; exon_number "8"; gene_name "Nup188"; gene_source "ensembl"; gene_biotype "protein_coding"; transcript_name "Nup188-202"; transcript_source "ensembl"; transcript_biotype "protein_coding"; protein_id "ENSRNOP00000084918"; protein_version "2";
3	ensembl	exon	33975936	33976055	0	+	.	gene_id "ENSRNOG00000025185"; gene_version "8"; transcript_id "ENSRNOT00000030996"; transcript_version "8"; exon_number "8"; gene_name "Nup188"; gene_source "ensembl"; gene_biotype "protein_coding"; transcript_name "Nup188-201"; transcript_source "ensembl"; transcript_biotype "protein_coding"; exon_id "ENSRNOE00000794807"; exon_version "1"; tag "Ensembl_canonical";
3	ensembl	CDS	33975936	33976055	0	+	0	gene_id "ENSRNOG00000025185"; gene_version "8"; transcript_id "ENSRNOT00000030996"; transcript_version "8"; exon_number "8"; gene_name "Nup188"; gene_source "ensembl"; gene_biotype "protein_coding"; transcript_name "Nup188-201"; transcript_source "ensembl"; transcript_biotype "protein_coding"; protein_id "ENSRNOP00000032298"; protein_version "6"; tag "Ensembl_canonical";
3	ENSEMBL114_rn	exon	33975936	33976055	0.646859293655842	+	.	gene_id "ENSRNOG00000025185"; transcript_id "ENSRNOG00000025185_tx_3"; exon_id "3_33975936_33976055_+"; exonnum "8"; txlen "5683";
3	ENSEMBL114_rn	exon	33975936	33976055	0.0622873697356986	+	.	gene_id "ENSRNOG00000025185"; transcript_id "ENSRNOG00000025185_tx_4"; exon_id "3_33975936_33976055_+"; exonnum "8"; txlen "5744";
3	ensembl	exon	33979407	33979618	0	+	.	gene_id "ENSRNOG00000025185"; gene_version "8"; transcript_id "ENSRNOT00000099170"; transcript_version "2"; exon_number "9"; gene_name "Nup188"; gene_source "ensembl"; gene_biotype "protein_coding"; transcript_name "Nup188-202"; transcript_source "ensembl"; transcript_biotype "protein_coding"; exon_id "ENSRNOE00000681317"; exon_version "1";
3	ensembl	CDS	33979407	33979618	0	+	0	gene_id "ENSRNOG00000025185"; gene_version "8"; transcript_id "ENSRNOT00000099170"; transcript_version "2"; exon_number "9"; gene_name "Nup188"; gene_source "ensembl"; gene_biotype "protein_coding"; transcript_name "Nup188-202"; transcript_source "ensembl"; transcript_biotype "protein_coding"; protein_id "ENSRNOP00000084918"; protein_version "2";
3	ensembl	exon	33979407	33979618	0	+	.	gene_id "ENSRNOG00000025185"; gene_version "8"; transcript_id "ENSRNOT00000030996"; transcript_version "8"; exon_number "9"; gene_name "Nup188"; gene_source "ensembl"; gene_biotype "protein_coding"; transcript_name "Nup188-201"; transcript_source "ensembl"; transcript_biotype "protein_coding"; exon_id "ENSRNOE00000681317"; exon_version "1"; tag "Ensembl_canonical";
3	ensembl	CDS	33979407	33979618	0	+	0	gene_id "ENSRNOG00000025185"; gene_version "8"; transcript_id "ENSRNOT00000030996"; transcript_version "8"; exon_number "9"; gene_name "Nup188"; gene_source "ensembl"; gene_biotype "protein_coding"; transcript_name "Nup188-201"; transcript_source "ensembl"; transcript_biotype "protein_coding"; protein_id "ENSRNOP00000032298"; protein_version "6"; tag "Ensembl_canonical";
3	ENSEMBL114_rn	exon	33979407	33979618	0.646859293655842	+	.	gene_id "ENSRNOG00000025185"; transcript_id "ENSRNOG00000025185_tx_3"; exon_id "3_33979407_33979618_+"; exonnum "9"; txlen "5683";
3	ENSEMBL114_rn	exon	33979407	33979618	0.0622873697356986	+	.	gene_id "ENSRNOG00000025185"; transcript_id "ENSRNOG00000025185_tx_4"; exon_id "3_33979407_33979618_+"; exonnum "9"; txlen "5744";
3	ensembl	exon	33981047	33981161	0	+	.	gene_id "ENSRNOG00000025185"; gene_version "8"; transcript_id "ENSRNOT00000099170"; transcript_version "2"; exon_number "10"; gene_name "Nup188"; gene_source "ensembl"; gene_biotype "protein_coding"; transcript_name "Nup188-202"; transcript_source "ensembl"; transcript_biotype "protein_coding"; exon_id "ENSRNOE00000359806"; exon_version "1";
3	ensembl	CDS	33981047	33981161	0	+	1	gene_id "ENSRNOG00000025185"; gene_version "8"; transcript_id "ENSRNOT00000099170"; transcript_version "2"; exon_number "10"; gene_name "Nup188"; gene_source "ensembl"; gene_biotype "protein_coding"; transcript_name "Nup188-202"; transcript_source "ensembl"; transcript_biotype "protein_coding"; protein_id "ENSRNOP00000084918"; protein_version "2";
3	ensembl	exon	33981047	33981161	0	+	.	gene_id "ENSRNOG00000025185"; gene_version "8"; transcript_id "ENSRNOT00000030996"; transcript_version "8"; exon_number "10"; gene_name "Nup188"; gene_source "ensembl"; gene_biotype "protein_coding"; transcript_name "Nup188-201"; transcript_source "ensembl"; transcript_biotype "protein_coding"; exon_id "ENSRNOE00000359806"; exon_version "1"; tag "Ensembl_canonical";
3	ensembl	CDS	33981047	33981161	0	+	1	gene_id "ENSRNOG00000025185"; gene_version "8"; transcript_id "ENSRNOT00000030996"; transcript_version "8"; exon_number "10"; gene_name "Nup188"; gene_source "ensembl"; gene_biotype "protein_coding"; transcript_name "Nup188-201"; transcript_source "ensembl"; transcript_biotype "protein_coding"; protein_id "ENSRNOP00000032298"; protein_version "6"; tag "Ensembl_canonical";
3	ENSEMBL114_rn	exon	33981047	33981161	0.646859293655842	+	.	gene_id "ENSRNOG00000025185"; transcript_id "ENSRNOG00000025185_tx_3"; exon_id "3_33981047_33981161_+"; exonnum "10"; txlen "5683";
3	ENSEMBL114_rn	exon	33981047	33981161	0.0622873697356986	+	.	gene_id "ENSRNOG00000025185"; transcript_id "ENSRNOG00000025185_tx_4"; exon_id "3_33981047_33981161_+"; exonnum "10"; txlen "5744";
3	ensembl	exon	33981672	33981872	0	+	.	gene_id "ENSRNOG00000025185"; gene_version "8"; transcript_id "ENSRNOT00000099170"; transcript_version "2"; exon_number "11"; gene_name "Nup188"; gene_source "ensembl"; gene_biotype "protein_coding"; transcript_name "Nup188-202"; transcript_source "ensembl"; transcript_biotype "protein_coding"; exon_id "ENSRNOE00000320102"; exon_version "1";
3	ensembl	CDS	33981672	33981872	0	+	0	gene_id "ENSRNOG00000025185"; gene_version "8"; transcript_id "ENSRNOT00000099170"; transcript_version "2"; exon_number "11"; gene_name "Nup188"; gene_source "ensembl"; gene_biotype "protein_coding"; transcript_name "Nup188-202"; transcript_source "ensembl"; transcript_biotype "protein_coding"; protein_id "ENSRNOP00000084918"; protein_version "2";
3	ensembl	exon	33981672	33981872	0	+	.	gene_id "ENSRNOG00000025185"; gene_version "8"; transcript_id "ENSRNOT00000030996"; transcript_version "8"; exon_number "11"; gene_name "Nup188"; gene_source "ensembl"; gene_biotype "protein_coding"; transcript_name "Nup188-201"; transcript_source "ensembl"; transcript_biotype "protein_coding"; exon_id "ENSRNOE00000320102"; exon_version "1"; tag "Ensembl_canonical";
3	ensembl	CDS	33981672	33981872	0	+	0	gene_id "ENSRNOG00000025185"; gene_version "8"; transcript_id "ENSRNOT00000030996"; transcript_version "8"; exon_number "11"; gene_name "Nup188"; gene_source "ensembl"; gene_biotype "protein_coding"; transcript_name "Nup188-201"; transcript_source "ensembl"; transcript_biotype "protein_coding"; protein_id "ENSRNOP00000032298"; protein_version "6"; tag "Ensembl_canonical";
3	ENSEMBL114_rn	exon	33981672	33981872	0.646859293655842	+	.	gene_id "ENSRNOG00000025185"; transcript_id "ENSRNOG00000025185_tx_3"; exon_id "3_33981672_33981872_+"; exonnum "11"; txlen "5683";
3	ENSEMBL114_rn	exon	33981672	33981872	0.0622873697356986	+	.	gene_id "ENSRNOG00000025185"; transcript_id "ENSRNOG00000025185_tx_4"; exon_id "3_33981672_33981872_+"; exonnum "11"; txlen "5744";
3	ensembl	exon	33984123	33984212	0	+	.	gene_id "ENSRNOG00000025185"; gene_version "8"; transcript_id "ENSRNOT00000099170"; transcript_version "2"; exon_number "12"; gene_name "Nup188"; gene_source "ensembl"; gene_biotype "protein_coding"; transcript_name "Nup188-202"; transcript_source "ensembl"; transcript_biotype "protein_coding"; exon_id "ENSRNOE00000322841"; exon_version "1";
3	ensembl	CDS	33984123	33984212	0	+	0	gene_id "ENSRNOG00000025185"; gene_version "8"; transcript_id "ENSRNOT00000099170"; transcript_version "2"; exon_number "12"; gene_name "Nup188"; gene_source "ensembl"; gene_biotype "protein_coding"; transcript_name "Nup188-202"; transcript_source "ensembl"; transcript_biotype "protein_coding"; protein_id "ENSRNOP00000084918"; protein_version "2";
3	ensembl	exon	33984123	33984212	0	+	.	gene_id "ENSRNOG00000025185"; gene_version "8"; transcript_id "ENSRNOT00000030996"; transcript_version "8"; exon_number "12"; gene_name "Nup188"; gene_source "ensembl"; gene_biotype "protein_coding"; transcript_name "Nup188-201"; transcript_source "ensembl"; transcript_biotype "protein_coding"; exon_id "ENSRNOE00000322841"; exon_version "1"; tag "Ensembl_canonical";
3	ensembl	CDS	33984123	33984212	0	+	0	gene_id "ENSRNOG00000025185"; gene_version "8"; transcript_id "ENSRNOT00000030996"; transcript_version "8"; exon_number "12"; gene_name "Nup188"; gene_source "ensembl"; gene_biotype "protein_coding"; transcript_name "Nup188-201"; transcript_source "ensembl"; transcript_biotype "protein_coding"; protein_id "ENSRNOP00000032298"; protein_version "6"; tag "Ensembl_canonical";
3	ENSEMBL114_rn	exon	33984123	33984212	0.646859293655842	+	.	gene_id "ENSRNOG00000025185"; transcript_id "ENSRNOG00000025185_tx_3"; exon_id "3_33984123_33984212_+"; exonnum "12"; txlen "5683";
3	ENSEMBL114_rn	exon	33984123	33984212	0.0622873697356986	+	.	gene_id "ENSRNOG00000025185"; transcript_id "ENSRNOG00000025185_tx_4"; exon_id "3_33984123_33984212_+"; exonnum "12"; txlen "5744";
3	ensembl	exon	33986711	33986776	0	+	.	gene_id "ENSRNOG00000025185"; gene_version "8"; transcript_id "ENSRNOT00000099170"; transcript_version "2"; exon_number "13"; gene_name "Nup188"; gene_source "ensembl"; gene_biotype "protein_coding"; transcript_name "Nup188-202"; transcript_source "ensembl"; transcript_biotype "protein_coding"; exon_id "ENSRNOE00000346618"; exon_version "1";
3	ensembl	CDS	33986711	33986776	0	+	0	gene_id "ENSRNOG00000025185"; gene_version "8"; transcript_id "ENSRNOT00000099170"; transcript_version "2"; exon_number "13"; gene_name "Nup188"; gene_source "ensembl"; gene_biotype "protein_coding"; transcript_name "Nup188-202"; transcript_source "ensembl"; transcript_biotype "protein_coding"; protein_id "ENSRNOP00000084918"; protein_version "2";
3	ensembl	exon	33986711	33986776	0	+	.	gene_id "ENSRNOG00000025185"; gene_version "8"; transcript_id "ENSRNOT00000030996"; transcript_version "8"; exon_number "13"; gene_name "Nup188"; gene_source "ensembl"; gene_biotype "protein_coding"; transcript_name "Nup188-201"; transcript_source "ensembl"; transcript_biotype "protein_coding"; exon_id "ENSRNOE00000346618"; exon_version "1"; tag "Ensembl_canonical";
3	ensembl	CDS	33986711	33986776	0	+	0	gene_id "ENSRNOG00000025185"; gene_version "8"; transcript_id "ENSRNOT00000030996"; transcript_version "8"; exon_number "13"; gene_name "Nup188"; gene_source "ensembl"; gene_biotype "protein_coding"; transcript_name "Nup188-201"; transcript_source "ensembl"; transcript_biotype "protein_coding"; protein_id "ENSRNOP00000032298"; protein_version "6"; tag "Ensembl_canonical";
3	ENSEMBL114_rn	exon	33986711	33986776	0.646859293655842	+	.	gene_id "ENSRNOG00000025185"; transcript_id "ENSRNOG00000025185_tx_3"; exon_id "3_33986711_33986776_+"; exonnum "13"; txlen "5683";
3	ENSEMBL114_rn	exon	33986711	33986776	0.0622873697356986	+	.	gene_id "ENSRNOG00000025185"; transcript_id "ENSRNOG00000025185_tx_4"; exon_id "3_33986711_33986776_+"; exonnum "13"; txlen "5744";
3	ensembl	exon	33988096	33988215	0	+	.	gene_id "ENSRNOG00000025185"; gene_version "8"; transcript_id "ENSRNOT00000099170"; transcript_version "2"; exon_number "14"; gene_name "Nup188"; gene_source "ensembl"; gene_biotype "protein_coding"; transcript_name "Nup188-202"; transcript_source "ensembl"; transcript_biotype "protein_coding"; exon_id "ENSRNOE00000282495"; exon_version "1";
3	ensembl	CDS	33988096	33988215	0	+	0	gene_id "ENSRNOG00000025185"; gene_version "8"; transcript_id "ENSRNOT00000099170"; transcript_version "2"; exon_number "14"; gene_name "Nup188"; gene_source "ensembl"; gene_biotype "protein_coding"; transcript_name "Nup188-202"; transcript_source "ensembl"; transcript_biotype "protein_coding"; protein_id "ENSRNOP00000084918"; protein_version "2";
3	ensembl	exon	33988096	33988215	0	+	.	gene_id "ENSRNOG00000025185"; gene_version "8"; transcript_id "ENSRNOT00000030996"; transcript_version "8"; exon_number "14"; gene_name "Nup188"; gene_source "ensembl"; gene_biotype "protein_coding"; transcript_name "Nup188-201"; transcript_source "ensembl"; transcript_biotype "protein_coding"; exon_id "ENSRNOE00000282495"; exon_version "1"; tag "Ensembl_canonical";
3	ensembl	CDS	33988096	33988215	0	+	0	gene_id "ENSRNOG00000025185"; gene_version "8"; transcript_id "ENSRNOT00000030996"; transcript_version "8"; exon_number "14"; gene_name "Nup188"; gene_source "ensembl"; gene_biotype "protein_coding"; transcript_name "Nup188-201"; transcript_source "ensembl"; transcript_biotype "protein_coding"; protein_id "ENSRNOP00000032298"; protein_version "6"; tag "Ensembl_canonical";
3	ENSEMBL114_rn	exon	33988096	33988215	0.646859293655842	+	.	gene_id "ENSRNOG00000025185"; transcript_id "ENSRNOG00000025185_tx_3"; exon_id "3_33988096_33988215_+"; exonnum "14"; txlen "5683";
3	ENSEMBL114_rn	exon	33988096	33988215	0.0622873697356986	+	.	gene_id "ENSRNOG00000025185"; transcript_id "ENSRNOG00000025185_tx_4"; exon_id "3_33988096_33988215_+"; exonnum "14"; txlen "5744";
3	ensembl	exon	33988760	33988886	0	+	.	gene_id "ENSRNOG00000025185"; gene_version "8"; transcript_id "ENSRNOT00000099170"; transcript_version "2"; exon_number "15"; gene_name "Nup188"; gene_source "ensembl"; gene_biotype "protein_coding"; transcript_name "Nup188-202"; transcript_source "ensembl"; transcript_biotype "protein_coding"; exon_id "ENSRNOE00000307384"; exon_version "1";
3	ensembl	CDS	33988760	33988886	0	+	0	gene_id "ENSRNOG00000025185"; gene_version "8"; transcript_id "ENSRNOT00000099170"; transcript_version "2"; exon_number "15"; gene_name "Nup188"; gene_source "ensembl"; gene_biotype "protein_coding"; transcript_name "Nup188-202"; transcript_source "ensembl"; transcript_biotype "protein_coding"; protein_id "ENSRNOP00000084918"; protein_version "2";
3	ensembl	exon	33988760	33988886	0	+	.	gene_id "ENSRNOG00000025185"; gene_version "8"; transcript_id "ENSRNOT00000030996"; transcript_version "8"; exon_number "15"; gene_name "Nup188"; gene_source "ensembl"; gene_biotype "protein_coding"; transcript_name "Nup188-201"; transcript_source "ensembl"; transcript_biotype "protein_coding"; exon_id "ENSRNOE00000307384"; exon_version "1"; tag "Ensembl_canonical";
3	ensembl	CDS	33988760	33988886	0	+	0	gene_id "ENSRNOG00000025185"; gene_version "8"; transcript_id "ENSRNOT00000030996"; transcript_version "8"; exon_number "15"; gene_name "Nup188"; gene_source "ensembl"; gene_biotype "protein_coding"; transcript_name "Nup188-201"; transcript_source "ensembl"; transcript_biotype "protein_coding"; protein_id "ENSRNOP00000032298"; protein_version "6"; tag "Ensembl_canonical";
3	ENSEMBL114_rn	exon	33988760	33988886	0.646859293655842	+	.	gene_id "ENSRNOG00000025185"; transcript_id "ENSRNOG00000025185_tx_3"; exon_id "3_33988760_33988886_+"; exonnum "15"; txlen "5683";
3	ENSEMBL114_rn	exon	33988760	33988886	0.0622873697356986	+	.	gene_id "ENSRNOG00000025185"; transcript_id "ENSRNOG00000025185_tx_4"; exon_id "3_33988760_33988886_+"; exonnum "15"; txlen "5744";
3	ensembl	exon	33992866	33993018	0	+	.	gene_id "ENSRNOG00000025185"; gene_version "8"; transcript_id "ENSRNOT00000099170"; transcript_version "2"; exon_number "16"; gene_name "Nup188"; gene_source "ensembl"; gene_biotype "protein_coding"; transcript_name "Nup188-202"; transcript_source "ensembl"; transcript_biotype "protein_coding"; exon_id "ENSRNOE00000343021"; exon_version "1";
3	ensembl	CDS	33992866	33993018	0	+	2	gene_id "ENSRNOG00000025185"; gene_version "8"; transcript_id "ENSRNOT00000099170"; transcript_version "2"; exon_number "16"; gene_name "Nup188"; gene_source "ensembl"; gene_biotype "protein_coding"; transcript_name "Nup188-202"; transcript_source "ensembl"; transcript_biotype "protein_coding"; protein_id "ENSRNOP00000084918"; protein_version "2";
3	ensembl	exon	33992866	33993018	0	+	.	gene_id "ENSRNOG00000025185"; gene_version "8"; transcript_id "ENSRNOT00000030996"; transcript_version "8"; exon_number "16"; gene_name "Nup188"; gene_source "ensembl"; gene_biotype "protein_coding"; transcript_name "Nup188-201"; transcript_source "ensembl"; transcript_biotype "protein_coding"; exon_id "ENSRNOE00000343021"; exon_version "1"; tag "Ensembl_canonical";
3	ensembl	CDS	33992866	33993018	0	+	2	gene_id "ENSRNOG00000025185"; gene_version "8"; transcript_id "ENSRNOT00000030996"; transcript_version "8"; exon_number "16"; gene_name "Nup188"; gene_source "ensembl"; gene_biotype "protein_coding"; transcript_name "Nup188-201"; transcript_source "ensembl"; transcript_biotype "protein_coding"; protein_id "ENSRNOP00000032298"; protein_version "6"; tag "Ensembl_canonical";
3	ENSEMBL114_rn	exon	33992866	33993018	0.646859293655842	+	.	gene_id "ENSRNOG00000025185"; transcript_id "ENSRNOG00000025185_tx_3"; exon_id "3_33992866_33993018_+"; exonnum "16"; txlen "5683";
3	ENSEMBL114_rn	exon	33992866	33993018	0.0622873697356986	+	.	gene_id "ENSRNOG00000025185"; transcript_id "ENSRNOG00000025185_tx_4"; exon_id "3_33992866_33993018_+"; exonnum "16"; txlen "5744";
3	ensembl	exon	33993195	33993321	0	+	.	gene_id "ENSRNOG00000025185"; gene_version "8"; transcript_id "ENSRNOT00000099170"; transcript_version "2"; exon_number "17"; gene_name "Nup188"; gene_source "ensembl"; gene_biotype "protein_coding"; transcript_name "Nup188-202"; transcript_source "ensembl"; transcript_biotype "protein_coding"; exon_id "ENSRNOE00000353269"; exon_version "1";
3	ensembl	CDS	33993195	33993321	0	+	2	gene_id "ENSRNOG00000025185"; gene_version "8"; transcript_id "ENSRNOT00000099170"; transcript_version "2"; exon_number "17"; gene_name "Nup188"; gene_source "ensembl"; gene_biotype "protein_coding"; transcript_name "Nup188-202"; transcript_source "ensembl"; transcript_biotype "protein_coding"; protein_id "ENSRNOP00000084918"; protein_version "2";
3	ensembl	exon	33993195	33993321	0	+	.	gene_id "ENSRNOG00000025185"; gene_version "8"; transcript_id "ENSRNOT00000030996"; transcript_version "8"; exon_number "17"; gene_name "Nup188"; gene_source "ensembl"; gene_biotype "protein_coding"; transcript_name "Nup188-201"; transcript_source "ensembl"; transcript_biotype "protein_coding"; exon_id "ENSRNOE00000353269"; exon_version "1"; tag "Ensembl_canonical";
3	ensembl	CDS	33993195	33993321	0	+	2	gene_id "ENSRNOG00000025185"; gene_version "8"; transcript_id "ENSRNOT00000030996"; transcript_version "8"; exon_number "17"; gene_name "Nup188"; gene_source "ensembl"; gene_biotype "protein_coding"; transcript_name "Nup188-201"; transcript_source "ensembl"; transcript_biotype "protein_coding"; protein_id "ENSRNOP00000032298"; protein_version "6"; tag "Ensembl_canonical";
3	ENSEMBL114_rn	exon	33993195	33993321	0.646859293655842	+	.	gene_id "ENSRNOG00000025185"; transcript_id "ENSRNOG00000025185_tx_3"; exon_id "3_33993195_33993321_+"; exonnum "17"; txlen "5683";
3	ENSEMBL114_rn	exon	33993195	33993321	0.0622873697356986	+	.	gene_id "ENSRNOG00000025185"; transcript_id "ENSRNOG00000025185_tx_4"; exon_id "3_33993195_33993321_+"; exonnum "17"; txlen "5744";
3	ensembl	exon	33993509	33993596	0	+	.	gene_id "ENSRNOG00000025185"; gene_version "8"; transcript_id "ENSRNOT00000099170"; transcript_version "2"; exon_number "18"; gene_name "Nup188"; gene_source "ensembl"; gene_biotype "protein_coding"; transcript_name "Nup188-202"; transcript_source "ensembl"; transcript_biotype "protein_coding"; exon_id "ENSRNOE00000311056"; exon_version "1";
3	ensembl	CDS	33993509	33993596	0	+	1	gene_id "ENSRNOG00000025185"; gene_version "8"; transcript_id "ENSRNOT00000099170"; transcript_version "2"; exon_number "18"; gene_name "Nup188"; gene_source "ensembl"; gene_biotype "protein_coding"; transcript_name "Nup188-202"; transcript_source "ensembl"; transcript_biotype "protein_coding"; protein_id "ENSRNOP00000084918"; protein_version "2";
3	ensembl	exon	33993509	33993596	0	+	.	gene_id "ENSRNOG00000025185"; gene_version "8"; transcript_id "ENSRNOT00000030996"; transcript_version "8"; exon_number "18"; gene_name "Nup188"; gene_source "ensembl"; gene_biotype "protein_coding"; transcript_name "Nup188-201"; transcript_source "ensembl"; transcript_biotype "protein_coding"; exon_id "ENSRNOE00000311056"; exon_version "1"; tag "Ensembl_canonical";
3	ensembl	CDS	33993509	33993596	0	+	1	gene_id "ENSRNOG00000025185"; gene_version "8"; transcript_id "ENSRNOT00000030996"; transcript_version "8"; exon_number "18"; gene_name "Nup188"; gene_source "ensembl"; gene_biotype "protein_coding"; transcript_name "Nup188-201"; transcript_source "ensembl"; transcript_biotype "protein_coding"; protein_id "ENSRNOP00000032298"; protein_version "6"; tag "Ensembl_canonical";
3	ENSEMBL114_rn	exon	33993509	33993596	0.646859293655842	+	.	gene_id "ENSRNOG00000025185"; transcript_id "ENSRNOG00000025185_tx_3"; exon_id "3_33993509_33993596_+"; exonnum "18"; txlen "5683";
3	ENSEMBL114_rn	exon	33993509	33993596	0.0622873697356986	+	.	gene_id "ENSRNOG00000025185"; transcript_id "ENSRNOG00000025185_tx_4"; exon_id "3_33993509_33993596_+"; exonnum "18"; txlen "5744";
3	ensembl	exon	33993692	33993768	0	+	.	gene_id "ENSRNOG00000025185"; gene_version "8"; transcript_id "ENSRNOT00000099170"; transcript_version "2"; exon_number "19"; gene_name "Nup188"; gene_source "ensembl"; gene_biotype "protein_coding"; transcript_name "Nup188-202"; transcript_source "ensembl"; transcript_biotype "protein_coding"; exon_id "ENSRNOE00000304504"; exon_version "1";
3	ensembl	CDS	33993692	33993768	0	+	0	gene_id "ENSRNOG00000025185"; gene_version "8"; transcript_id "ENSRNOT00000099170"; transcript_version "2"; exon_number "19"; gene_name "Nup188"; gene_source "ensembl"; gene_biotype "protein_coding"; transcript_name "Nup188-202"; transcript_source "ensembl"; transcript_biotype "protein_coding"; protein_id "ENSRNOP00000084918"; protein_version "2";
3	ensembl	exon	33993692	33993768	0	+	.	gene_id "ENSRNOG00000025185"; gene_version "8"; transcript_id "ENSRNOT00000030996"; transcript_version "8"; exon_number "19"; gene_name "Nup188"; gene_source "ensembl"; gene_biotype "protein_coding"; transcript_name "Nup188-201"; transcript_source "ensembl"; transcript_biotype "protein_coding"; exon_id "ENSRNOE00000304504"; exon_version "1"; tag "Ensembl_canonical";
3	ensembl	CDS	33993692	33993768	0	+	0	gene_id "ENSRNOG00000025185"; gene_version "8"; transcript_id "ENSRNOT00000030996"; transcript_version "8"; exon_number "19"; gene_name "Nup188"; gene_source "ensembl"; gene_biotype "protein_coding"; transcript_name "Nup188-201"; transcript_source "ensembl"; transcript_biotype "protein_coding"; protein_id "ENSRNOP00000032298"; protein_version "6"; tag "Ensembl_canonical";
3	ENSEMBL114_rn	exon	33993692	33993768	0.646859293655842	+	.	gene_id "ENSRNOG00000025185"; transcript_id "ENSRNOG00000025185_tx_3"; exon_id "3_33993692_33993768_+"; exonnum "19"; txlen "5683";
3	ENSEMBL114_rn	exon	33993692	33993768	0.0622873697356986	+	.	gene_id "ENSRNOG00000025185"; transcript_id "ENSRNOG00000025185_tx_4"; exon_id "3_33993692_33993768_+"; exonnum "19"; txlen "5744";
3	ensembl	exon	33994546	33994660	0	+	.	gene_id "ENSRNOG00000025185"; gene_version "8"; transcript_id "ENSRNOT00000099170"; transcript_version "2"; exon_number "20"; gene_name "Nup188"; gene_source "ensembl"; gene_biotype "protein_coding"; transcript_name "Nup188-202"; transcript_source "ensembl"; transcript_biotype "protein_coding"; exon_id "ENSRNOE00000332595"; exon_version "1";
3	ensembl	CDS	33994546	33994660	0	+	1	gene_id "ENSRNOG00000025185"; gene_version "8"; transcript_id "ENSRNOT00000099170"; transcript_version "2"; exon_number "20"; gene_name "Nup188"; gene_source "ensembl"; gene_biotype "protein_coding"; transcript_name "Nup188-202"; transcript_source "ensembl"; transcript_biotype "protein_coding"; protein_id "ENSRNOP00000084918"; protein_version "2";
3	ensembl	exon	33994546	33994660	0	+	.	gene_id "ENSRNOG00000025185"; gene_version "8"; transcript_id "ENSRNOT00000030996"; transcript_version "8"; exon_number "20"; gene_name "Nup188"; gene_source "ensembl"; gene_biotype "protein_coding"; transcript_name "Nup188-201"; transcript_source "ensembl"; transcript_biotype "protein_coding"; exon_id "ENSRNOE00000332595"; exon_version "1"; tag "Ensembl_canonical";
3	ensembl	CDS	33994546	33994660	0	+	1	gene_id "ENSRNOG00000025185"; gene_version "8"; transcript_id "ENSRNOT00000030996"; transcript_version "8"; exon_number "20"; gene_name "Nup188"; gene_source "ensembl"; gene_biotype "protein_coding"; transcript_name "Nup188-201"; transcript_source "ensembl"; transcript_biotype "protein_coding"; protein_id "ENSRNOP00000032298"; protein_version "6"; tag "Ensembl_canonical";
3	ENSEMBL114_rn	exon	33994546	33994660	0.646859293655842	+	.	gene_id "ENSRNOG00000025185"; transcript_id "ENSRNOG00000025185_tx_3"; exon_id "3_33994546_33994660_+"; exonnum "20"; txlen "5683";
3	ENSEMBL114_rn	exon	33994546	33994660	0.0622873697356986	+	.	gene_id "ENSRNOG00000025185"; transcript_id "ENSRNOG00000025185_tx_4"; exon_id "3_33994546_33994660_+"; exonnum "20"; txlen "5744";
3	ensembl	exon	33995910	33996030	0	+	.	gene_id "ENSRNOG00000025185"; gene_version "8"; transcript_id "ENSRNOT00000099170"; transcript_version "2"; exon_number "21"; gene_name "Nup188"; gene_source "ensembl"; gene_biotype "protein_coding"; transcript_name "Nup188-202"; transcript_source "ensembl"; transcript_biotype "protein_coding"; exon_id "ENSRNOE00000290792"; exon_version "1";
3	ensembl	CDS	33995910	33996030	0	+	0	gene_id "ENSRNOG00000025185"; gene_version "8"; transcript_id "ENSRNOT00000099170"; transcript_version "2"; exon_number "21"; gene_name "Nup188"; gene_source "ensembl"; gene_biotype "protein_coding"; transcript_name "Nup188-202"; transcript_source "ensembl"; transcript_biotype "protein_coding"; protein_id "ENSRNOP00000084918"; protein_version "2";
3	ensembl	exon	33995910	33996030	0	+	.	gene_id "ENSRNOG00000025185"; gene_version "8"; transcript_id "ENSRNOT00000030996"; transcript_version "8"; exon_number "21"; gene_name "Nup188"; gene_source "ensembl"; gene_biotype "protein_coding"; transcript_name "Nup188-201"; transcript_source "ensembl"; transcript_biotype "protein_coding"; exon_id "ENSRNOE00000290792"; exon_version "1"; tag "Ensembl_canonical";
3	ensembl	CDS	33995910	33996030	0	+	0	gene_id "ENSRNOG00000025185"; gene_version "8"; transcript_id "ENSRNOT00000030996"; transcript_version "8"; exon_number "21"; gene_name "Nup188"; gene_source "ensembl"; gene_biotype "protein_coding"; transcript_name "Nup188-201"; transcript_source "ensembl"; transcript_biotype "protein_coding"; protein_id "ENSRNOP00000032298"; protein_version "6"; tag "Ensembl_canonical";
3	ENSEMBL114_rn	exon	33995910	33996030	0.646859293655842	+	.	gene_id "ENSRNOG00000025185"; transcript_id "ENSRNOG00000025185_tx_3"; exon_id "3_33995910_33996030_+"; exonnum "21"; txlen "5683";
3	ENSEMBL114_rn	exon	33995910	33996030	0.0622873697356986	+	.	gene_id "ENSRNOG00000025185"; transcript_id "ENSRNOG00000025185_tx_4"; exon_id "3_33995910_33996030_+"; exonnum "21"; txlen "5744";
3	ensembl	exon	33996136	33996202	0	+	.	gene_id "ENSRNOG00000025185"; gene_version "8"; transcript_id "ENSRNOT00000099170"; transcript_version "2"; exon_number "22"; gene_name "Nup188"; gene_source "ensembl"; gene_biotype "protein_coding"; transcript_name "Nup188-202"; transcript_source "ensembl"; transcript_biotype "protein_coding"; exon_id "ENSRNOE00000314350"; exon_version "1";
3	ensembl	CDS	33996136	33996202	0	+	2	gene_id "ENSRNOG00000025185"; gene_version "8"; transcript_id "ENSRNOT00000099170"; transcript_version "2"; exon_number "22"; gene_name "Nup188"; gene_source "ensembl"; gene_biotype "protein_coding"; transcript_name "Nup188-202"; transcript_source "ensembl"; transcript_biotype "protein_coding"; protein_id "ENSRNOP00000084918"; protein_version "2";
3	ensembl	exon	33996136	33996202	0	+	.	gene_id "ENSRNOG00000025185"; gene_version "8"; transcript_id "ENSRNOT00000030996"; transcript_version "8"; exon_number "22"; gene_name "Nup188"; gene_source "ensembl"; gene_biotype "protein_coding"; transcript_name "Nup188-201"; transcript_source "ensembl"; transcript_biotype "protein_coding"; exon_id "ENSRNOE00000314350"; exon_version "1"; tag "Ensembl_canonical";
3	ensembl	CDS	33996136	33996202	0	+	2	gene_id "ENSRNOG00000025185"; gene_version "8"; transcript_id "ENSRNOT00000030996"; transcript_version "8"; exon_number "22"; gene_name "Nup188"; gene_source "ensembl"; gene_biotype "protein_coding"; transcript_name "Nup188-201"; transcript_source "ensembl"; transcript_biotype "protein_coding"; protein_id "ENSRNOP00000032298"; protein_version "6"; tag "Ensembl_canonical";
3	ENSEMBL114_rn	exon	33996136	33996202	0.646859293655842	+	.	gene_id "ENSRNOG00000025185"; transcript_id "ENSRNOG00000025185_tx_3"; exon_id "3_33996136_33996202_+"; exonnum "22"; txlen "5683";
3	ENSEMBL114_rn	exon	33996136	33996202	0.0622873697356986	+	.	gene_id "ENSRNOG00000025185"; transcript_id "ENSRNOG00000025185_tx_4"; exon_id "3_33996136_33996202_+"; exonnum "22"; txlen "5744";
3	ensembl	exon	33997053	33997181	0	+	.	gene_id "ENSRNOG00000025185"; gene_version "8"; transcript_id "ENSRNOT00000099170"; transcript_version "2"; exon_number "23"; gene_name "Nup188"; gene_source "ensembl"; gene_biotype "protein_coding"; transcript_name "Nup188-202"; transcript_source "ensembl"; transcript_biotype "protein_coding"; exon_id "ENSRNOE00000262547"; exon_version "2";
3	ensembl	CDS	33997053	33997181	0	+	1	gene_id "ENSRNOG00000025185"; gene_version "8"; transcript_id "ENSRNOT00000099170"; transcript_version "2"; exon_number "23"; gene_name "Nup188"; gene_source "ensembl"; gene_biotype "protein_coding"; transcript_name "Nup188-202"; transcript_source "ensembl"; transcript_biotype "protein_coding"; protein_id "ENSRNOP00000084918"; protein_version "2";
3	ensembl	exon	33997053	33997181	0	+	.	gene_id "ENSRNOG00000025185"; gene_version "8"; transcript_id "ENSRNOT00000030996"; transcript_version "8"; exon_number "23"; gene_name "Nup188"; gene_source "ensembl"; gene_biotype "protein_coding"; transcript_name "Nup188-201"; transcript_source "ensembl"; transcript_biotype "protein_coding"; exon_id "ENSRNOE00000262547"; exon_version "2"; tag "Ensembl_canonical";
3	ensembl	CDS	33997053	33997181	0	+	1	gene_id "ENSRNOG00000025185"; gene_version "8"; transcript_id "ENSRNOT00000030996"; transcript_version "8"; exon_number "23"; gene_name "Nup188"; gene_source "ensembl"; gene_biotype "protein_coding"; transcript_name "Nup188-201"; transcript_source "ensembl"; transcript_biotype "protein_coding"; protein_id "ENSRNOP00000032298"; protein_version "6"; tag "Ensembl_canonical";
3	ENSEMBL114_rn	exon	33997053	33997181	0.646859293655842	+	.	gene_id "ENSRNOG00000025185"; transcript_id "ENSRNOG00000025185_tx_3"; exon_id "3_33997053_33997181_+"; exonnum "23"; txlen "5683";
3	ENSEMBL114_rn	exon	33997053	33997181	0.0622873697356986	+	.	gene_id "ENSRNOG00000025185"; transcript_id "ENSRNOG00000025185_tx_4"; exon_id "3_33997053_33997181_+"; exonnum "23"; txlen "5744";
3	ensembl	exon	33998007	33998146	0	+	.	gene_id "ENSRNOG00000025185"; gene_version "8"; transcript_id "ENSRNOT00000099170"; transcript_version "2"; exon_number "24"; gene_name "Nup188"; gene_source "ensembl"; gene_biotype "protein_coding"; transcript_name "Nup188-202"; transcript_source "ensembl"; transcript_biotype "protein_coding"; exon_id "ENSRNOE00000329039"; exon_version "1";
3	ensembl	CDS	33998007	33998146	0	+	1	gene_id "ENSRNOG00000025185"; gene_version "8"; transcript_id "ENSRNOT00000099170"; transcript_version "2"; exon_number "24"; gene_name "Nup188"; gene_source "ensembl"; gene_biotype "protein_coding"; transcript_name "Nup188-202"; transcript_source "ensembl"; transcript_biotype "protein_coding"; protein_id "ENSRNOP00000084918"; protein_version "2";
3	ensembl	exon	33998007	33998146	0	+	.	gene_id "ENSRNOG00000025185"; gene_version "8"; transcript_id "ENSRNOT00000030996"; transcript_version "8"; exon_number "24"; gene_name "Nup188"; gene_source "ensembl"; gene_biotype "protein_coding"; transcript_name "Nup188-201"; transcript_source "ensembl"; transcript_biotype "protein_coding"; exon_id "ENSRNOE00000329039"; exon_version "1"; tag "Ensembl_canonical";
3	ensembl	CDS	33998007	33998146	0	+	1	gene_id "ENSRNOG00000025185"; gene_version "8"; transcript_id "ENSRNOT00000030996"; transcript_version "8"; exon_number "24"; gene_name "Nup188"; gene_source "ensembl"; gene_biotype "protein_coding"; transcript_name "Nup188-201"; transcript_source "ensembl"; transcript_biotype "protein_coding"; protein_id "ENSRNOP00000032298"; protein_version "6"; tag "Ensembl_canonical";
3	ENSEMBL114_rn	exon	33998007	33998146	0.646859293655842	+	.	gene_id "ENSRNOG00000025185"; transcript_id "ENSRNOG00000025185_tx_3"; exon_id "3_33998007_33998146_+"; exonnum "24"; txlen "5683";
3	ENSEMBL114_rn	exon	33998007	33998146	0.0622873697356986	+	.	gene_id "ENSRNOG00000025185"; transcript_id "ENSRNOG00000025185_tx_4"; exon_id "3_33998007_33998146_+"; exonnum "24"; txlen "5744";
3	ensembl	exon	34000474	34000580	0	+	.	gene_id "ENSRNOG00000025185"; gene_version "8"; transcript_id "ENSRNOT00000099170"; transcript_version "2"; exon_number "25"; gene_name "Nup188"; gene_source "ensembl"; gene_biotype "protein_coding"; transcript_name "Nup188-202"; transcript_source "ensembl"; transcript_biotype "protein_coding"; exon_id "ENSRNOE00000363288"; exon_version "1";
3	ensembl	CDS	34000474	34000580	0	+	2	gene_id "ENSRNOG00000025185"; gene_version "8"; transcript_id "ENSRNOT00000099170"; transcript_version "2"; exon_number "25"; gene_name "Nup188"; gene_source "ensembl"; gene_biotype "protein_coding"; transcript_name "Nup188-202"; transcript_source "ensembl"; transcript_biotype "protein_coding"; protein_id "ENSRNOP00000084918"; protein_version "2";
3	ensembl	exon	34000474	34000580	0	+	.	gene_id "ENSRNOG00000025185"; gene_version "8"; transcript_id "ENSRNOT00000030996"; transcript_version "8"; exon_number "25"; gene_name "Nup188"; gene_source "ensembl"; gene_biotype "protein_coding"; transcript_name "Nup188-201"; transcript_source "ensembl"; transcript_biotype "protein_coding"; exon_id "ENSRNOE00000363288"; exon_version "1"; tag "Ensembl_canonical";
3	ensembl	CDS	34000474	34000580	0	+	2	gene_id "ENSRNOG00000025185"; gene_version "8"; transcript_id "ENSRNOT00000030996"; transcript_version "8"; exon_number "25"; gene_name "Nup188"; gene_source "ensembl"; gene_biotype "protein_coding"; transcript_name "Nup188-201"; transcript_source "ensembl"; transcript_biotype "protein_coding"; protein_id "ENSRNOP00000032298"; protein_version "6"; tag "Ensembl_canonical";
3	ENSEMBL114_rn	exon	34000474	34000580	0.646859293655842	+	.	gene_id "ENSRNOG00000025185"; transcript_id "ENSRNOG00000025185_tx_3"; exon_id "3_34000474_34000580_+"; exonnum "25"; txlen "5683";
3	ENSEMBL114_rn	exon	34000474	34000580	0.0622873697356986	+	.	gene_id "ENSRNOG00000025185"; transcript_id "ENSRNOG00000025185_tx_4"; exon_id "3_34000474_34000580_+"; exonnum "25"; txlen "5744";
3	ensembl	exon	34001610	34001816	0	+	.	gene_id "ENSRNOG00000025185"; gene_version "8"; transcript_id "ENSRNOT00000099170"; transcript_version "2"; exon_number "26"; gene_name "Nup188"; gene_source "ensembl"; gene_biotype "protein_coding"; transcript_name "Nup188-202"; transcript_source "ensembl"; transcript_biotype "protein_coding"; exon_id "ENSRNOE00000294034"; exon_version "1";
3	ensembl	CDS	34001610	34001816	0	+	0	gene_id "ENSRNOG00000025185"; gene_version "8"; transcript_id "ENSRNOT00000099170"; transcript_version "2"; exon_number "26"; gene_name "Nup188"; gene_source "ensembl"; gene_biotype "protein_coding"; transcript_name "Nup188-202"; transcript_source "ensembl"; transcript_biotype "protein_coding"; protein_id "ENSRNOP00000084918"; protein_version "2";
3	ensembl	exon	34001610	34001816	0	+	.	gene_id "ENSRNOG00000025185"; gene_version "8"; transcript_id "ENSRNOT00000030996"; transcript_version "8"; exon_number "26"; gene_name "Nup188"; gene_source "ensembl"; gene_biotype "protein_coding"; transcript_name "Nup188-201"; transcript_source "ensembl"; transcript_biotype "protein_coding"; exon_id "ENSRNOE00000294034"; exon_version "1"; tag "Ensembl_canonical";
3	ensembl	CDS	34001610	34001816	0	+	0	gene_id "ENSRNOG00000025185"; gene_version "8"; transcript_id "ENSRNOT00000030996"; transcript_version "8"; exon_number "26"; gene_name "Nup188"; gene_source "ensembl"; gene_biotype "protein_coding"; transcript_name "Nup188-201"; transcript_source "ensembl"; transcript_biotype "protein_coding"; protein_id "ENSRNOP00000032298"; protein_version "6"; tag "Ensembl_canonical";
3	ENSEMBL114_rn	exon	34001610	34001816	0.646859293655842	+	.	gene_id "ENSRNOG00000025185"; transcript_id "ENSRNOG00000025185_tx_3"; exon_id "3_34001610_34001816_+"; exonnum "26"; txlen "5683";
3	ENSEMBL114_rn	exon	34001610	34001816	0.0622873697356986	+	.	gene_id "ENSRNOG00000025185"; transcript_id "ENSRNOG00000025185_tx_4"; exon_id "3_34001610_34001816_+"; exonnum "26"; txlen "5744";
3	ensembl	exon	34001900	34002069	0	+	.	gene_id "ENSRNOG00000025185"; gene_version "8"; transcript_id "ENSRNOT00000099170"; transcript_version "2"; exon_number "27"; gene_name "Nup188"; gene_source "ensembl"; gene_biotype "protein_coding"; transcript_name "Nup188-202"; transcript_source "ensembl"; transcript_biotype "protein_coding"; exon_id "ENSRNOE00000286436"; exon_version "1";
3	ensembl	CDS	34001900	34002069	0	+	0	gene_id "ENSRNOG00000025185"; gene_version "8"; transcript_id "ENSRNOT00000099170"; transcript_version "2"; exon_number "27"; gene_name "Nup188"; gene_source "ensembl"; gene_biotype "protein_coding"; transcript_name "Nup188-202"; transcript_source "ensembl"; transcript_biotype "protein_coding"; protein_id "ENSRNOP00000084918"; protein_version "2";
3	ensembl	exon	34001900	34002069	0	+	.	gene_id "ENSRNOG00000025185"; gene_version "8"; transcript_id "ENSRNOT00000030996"; transcript_version "8"; exon_number "27"; gene_name "Nup188"; gene_source "ensembl"; gene_biotype "protein_coding"; transcript_name "Nup188-201"; transcript_source "ensembl"; transcript_biotype "protein_coding"; exon_id "ENSRNOE00000286436"; exon_version "1"; tag "Ensembl_canonical";
3	ensembl	CDS	34001900	34002069	0	+	0	gene_id "ENSRNOG00000025185"; gene_version "8"; transcript_id "ENSRNOT00000030996"; transcript_version "8"; exon_number "27"; gene_name "Nup188"; gene_source "ensembl"; gene_biotype "protein_coding"; transcript_name "Nup188-201"; transcript_source "ensembl"; transcript_biotype "protein_coding"; protein_id "ENSRNOP00000032298"; protein_version "6"; tag "Ensembl_canonical";
3	ENSEMBL114_rn	exon	34001900	34002069	0.646859293655842	+	.	gene_id "ENSRNOG00000025185"; transcript_id "ENSRNOG00000025185_tx_3"; exon_id "3_34001900_34002069_+"; exonnum "27"; txlen "5683";
3	ENSEMBL114_rn	exon	34001900	34002069	0.0622873697356986	+	.	gene_id "ENSRNOG00000025185"; transcript_id "ENSRNOG00000025185_tx_4"; exon_id "3_34001900_34002069_+"; exonnum "27"; txlen "5744";
3	ensembl	exon	34003126	34003195	0	+	.	gene_id "ENSRNOG00000025185"; gene_version "8"; transcript_id "ENSRNOT00000099170"; transcript_version "2"; exon_number "28"; gene_name "Nup188"; gene_source "ensembl"; gene_biotype "protein_coding"; transcript_name "Nup188-202"; transcript_source "ensembl"; transcript_biotype "protein_coding"; exon_id "ENSRNOE00000313934"; exon_version "1";
3	ensembl	CDS	34003126	34003195	0	+	1	gene_id "ENSRNOG00000025185"; gene_version "8"; transcript_id "ENSRNOT00000099170"; transcript_version "2"; exon_number "28"; gene_name "Nup188"; gene_source "ensembl"; gene_biotype "protein_coding"; transcript_name "Nup188-202"; transcript_source "ensembl"; transcript_biotype "protein_coding"; protein_id "ENSRNOP00000084918"; protein_version "2";
3	ensembl	exon	34003126	34003195	0	+	.	gene_id "ENSRNOG00000025185"; gene_version "8"; transcript_id "ENSRNOT00000030996"; transcript_version "8"; exon_number "28"; gene_name "Nup188"; gene_source "ensembl"; gene_biotype "protein_coding"; transcript_name "Nup188-201"; transcript_source "ensembl"; transcript_biotype "protein_coding"; exon_id "ENSRNOE00000313934"; exon_version "1"; tag "Ensembl_canonical";
3	ensembl	CDS	34003126	34003195	0	+	1	gene_id "ENSRNOG00000025185"; gene_version "8"; transcript_id "ENSRNOT00000030996"; transcript_version "8"; exon_number "28"; gene_name "Nup188"; gene_source "ensembl"; gene_biotype "protein_coding"; transcript_name "Nup188-201"; transcript_source "ensembl"; transcript_biotype "protein_coding"; protein_id "ENSRNOP00000032298"; protein_version "6"; tag "Ensembl_canonical";
3	ENSEMBL114_rn	exon	34003126	34003195	0.646859293655842	+	.	gene_id "ENSRNOG00000025185"; transcript_id "ENSRNOG00000025185_tx_3"; exon_id "3_34003126_34003195_+"; exonnum "28"; txlen "5683";
3	ENSEMBL114_rn	exon	34003126	34003195	0.0622873697356986	+	.	gene_id "ENSRNOG00000025185"; transcript_id "ENSRNOG00000025185_tx_4"; exon_id "3_34003126_34003195_+"; exonnum "28"; txlen "5744";
3	ensembl	exon	34003488	34003555	0	+	.	gene_id "ENSRNOG00000025185"; gene_version "8"; transcript_id "ENSRNOT00000099170"; transcript_version "2"; exon_number "29"; gene_name "Nup188"; gene_source "ensembl"; gene_biotype "protein_coding"; transcript_name "Nup188-202"; transcript_source "ensembl"; transcript_biotype "protein_coding"; exon_id "ENSRNOE00000342030"; exon_version "1";
3	ensembl	CDS	34003488	34003555	0	+	0	gene_id "ENSRNOG00000025185"; gene_version "8"; transcript_id "ENSRNOT00000099170"; transcript_version "2"; exon_number "29"; gene_name "Nup188"; gene_source "ensembl"; gene_biotype "protein_coding"; transcript_name "Nup188-202"; transcript_source "ensembl"; transcript_biotype "protein_coding"; protein_id "ENSRNOP00000084918"; protein_version "2";
3	ensembl	exon	34003488	34003555	0	+	.	gene_id "ENSRNOG00000025185"; gene_version "8"; transcript_id "ENSRNOT00000030996"; transcript_version "8"; exon_number "29"; gene_name "Nup188"; gene_source "ensembl"; gene_biotype "protein_coding"; transcript_name "Nup188-201"; transcript_source "ensembl"; transcript_biotype "protein_coding"; exon_id "ENSRNOE00000342030"; exon_version "1"; tag "Ensembl_canonical";
3	ensembl	CDS	34003488	34003555	0	+	0	gene_id "ENSRNOG00000025185"; gene_version "8"; transcript_id "ENSRNOT00000030996"; transcript_version "8"; exon_number "29"; gene_name "Nup188"; gene_source "ensembl"; gene_biotype "protein_coding"; transcript_name "Nup188-201"; transcript_source "ensembl"; transcript_biotype "protein_coding"; protein_id "ENSRNOP00000032298"; protein_version "6"; tag "Ensembl_canonical";
3	ENSEMBL114_rn	exon	34003488	34003555	0.646859293655842	+	.	gene_id "ENSRNOG00000025185"; transcript_id "ENSRNOG00000025185_tx_3"; exon_id "3_34003488_34003555_+"; exonnum "29"; txlen "5683";
3	ENSEMBL114_rn	exon	34003488	34003555	0.0622873697356986	+	.	gene_id "ENSRNOG00000025185"; transcript_id "ENSRNOG00000025185_tx_4"; exon_id "3_34003488_34003555_+"; exonnum "29"; txlen "5744";
3	ensembl	exon	34004001	34004196	0	+	.	gene_id "ENSRNOG00000025185"; gene_version "8"; transcript_id "ENSRNOT00000099170"; transcript_version "2"; exon_number "30"; gene_name "Nup188"; gene_source "ensembl"; gene_biotype "protein_coding"; transcript_name "Nup188-202"; transcript_source "ensembl"; transcript_biotype "protein_coding"; exon_id "ENSRNOE00000326102"; exon_version "1";
3	ensembl	CDS	34004001	34004196	0	+	1	gene_id "ENSRNOG00000025185"; gene_version "8"; transcript_id "ENSRNOT00000099170"; transcript_version "2"; exon_number "30"; gene_name "Nup188"; gene_source "ensembl"; gene_biotype "protein_coding"; transcript_name "Nup188-202"; transcript_source "ensembl"; transcript_biotype "protein_coding"; protein_id "ENSRNOP00000084918"; protein_version "2";
3	ensembl	exon	34004001	34004196	0	+	.	gene_id "ENSRNOG00000025185"; gene_version "8"; transcript_id "ENSRNOT00000030996"; transcript_version "8"; exon_number "30"; gene_name "Nup188"; gene_source "ensembl"; gene_biotype "protein_coding"; transcript_name "Nup188-201"; transcript_source "ensembl"; transcript_biotype "protein_coding"; exon_id "ENSRNOE00000326102"; exon_version "1"; tag "Ensembl_canonical";
3	ensembl	CDS	34004001	34004196	0	+	1	gene_id "ENSRNOG00000025185"; gene_version "8"; transcript_id "ENSRNOT00000030996"; transcript_version "8"; exon_number "30"; gene_name "Nup188"; gene_source "ensembl"; gene_biotype "protein_coding"; transcript_name "Nup188-201"; transcript_source "ensembl"; transcript_biotype "protein_coding"; protein_id "ENSRNOP00000032298"; protein_version "6"; tag "Ensembl_canonical";
3	ENSEMBL114_rn	exon	34004001	34004196	0.646859293655842	+	.	gene_id "ENSRNOG00000025185"; transcript_id "ENSRNOG00000025185_tx_3"; exon_id "3_34004001_34004196_+"; exonnum "30"; txlen "5683";
3	ENSEMBL114_rn	exon	34004001	34004196	0.0622873697356986	+	.	gene_id "ENSRNOG00000025185"; transcript_id "ENSRNOG00000025185_tx_4"; exon_id "3_34004001_34004196_+"; exonnum "30"; txlen "5744";
3	sraer114_mid	exon	34004522	34004556	0.646859293655842	+	.	gene_id "ENSRNOG00000025185"; transcript_id "ENSRNOG00000025185_tx_3"; exon_id "3_34004522_34004556_+"; exonnum "31"; txlen "5683";
3	sraer114_mid	exon	34004522	34004556	0.0622873697356986	+	.	gene_id "ENSRNOG00000025185"; transcript_id "ENSRNOG00000025185_tx_4"; exon_id "3_34004522_34004556_+"; exonnum "31"; txlen "5744";
3	ensembl	exon	34006971	34007048	0	+	.	gene_id "ENSRNOG00000025185"; gene_version "8"; transcript_id "ENSRNOT00000099170"; transcript_version "2"; exon_number "31"; gene_name "Nup188"; gene_source "ensembl"; gene_biotype "protein_coding"; transcript_name "Nup188-202"; transcript_source "ensembl"; transcript_biotype "protein_coding"; exon_id "ENSRNOE00000332866"; exon_version "1";
3	ensembl	CDS	34006971	34007048	0	+	0	gene_id "ENSRNOG00000025185"; gene_version "8"; transcript_id "ENSRNOT00000099170"; transcript_version "2"; exon_number "31"; gene_name "Nup188"; gene_source "ensembl"; gene_biotype "protein_coding"; transcript_name "Nup188-202"; transcript_source "ensembl"; transcript_biotype "protein_coding"; protein_id "ENSRNOP00000084918"; protein_version "2";
3	ensembl	exon	34006971	34007048	0	+	.	gene_id "ENSRNOG00000025185"; gene_version "8"; transcript_id "ENSRNOT00000030996"; transcript_version "8"; exon_number "31"; gene_name "Nup188"; gene_source "ensembl"; gene_biotype "protein_coding"; transcript_name "Nup188-201"; transcript_source "ensembl"; transcript_biotype "protein_coding"; exon_id "ENSRNOE00000332866"; exon_version "1"; tag "Ensembl_canonical";
3	ensembl	CDS	34006971	34007048	0	+	0	gene_id "ENSRNOG00000025185"; gene_version "8"; transcript_id "ENSRNOT00000030996"; transcript_version "8"; exon_number "31"; gene_name "Nup188"; gene_source "ensembl"; gene_biotype "protein_coding"; transcript_name "Nup188-201"; transcript_source "ensembl"; transcript_biotype "protein_coding"; protein_id "ENSRNOP00000032298"; protein_version "6"; tag "Ensembl_canonical";
3	ENSEMBL114_rn	exon	34006971	34007048	0.646859293655842	+	.	gene_id "ENSRNOG00000025185"; transcript_id "ENSRNOG00000025185_tx_3"; exon_id "3_34006971_34007048_+"; exonnum "32"; txlen "5683";
3	ENSEMBL114_rn	exon	34006971	34007048	0.0622873697356986	+	.	gene_id "ENSRNOG00000025185"; transcript_id "ENSRNOG00000025185_tx_4"; exon_id "3_34006971_34007048_+"; exonnum "32"; txlen "5744";
3	ensembl	exon	34007282	34007367	0	+	.	gene_id "ENSRNOG00000025185"; gene_version "8"; transcript_id "ENSRNOT00000099170"; transcript_version "2"; exon_number "32"; gene_name "Nup188"; gene_source "ensembl"; gene_biotype "protein_coding"; transcript_name "Nup188-202"; transcript_source "ensembl"; transcript_biotype "protein_coding"; exon_id "ENSRNOE00000289140"; exon_version "1";
3	ensembl	CDS	34007282	34007367	0	+	0	gene_id "ENSRNOG00000025185"; gene_version "8"; transcript_id "ENSRNOT00000099170"; transcript_version "2"; exon_number "32"; gene_name "Nup188"; gene_source "ensembl"; gene_biotype "protein_coding"; transcript_name "Nup188-202"; transcript_source "ensembl"; transcript_biotype "protein_coding"; protein_id "ENSRNOP00000084918"; protein_version "2";
3	ensembl	exon	34007282	34007367	0	+	.	gene_id "ENSRNOG00000025185"; gene_version "8"; transcript_id "ENSRNOT00000030996"; transcript_version "8"; exon_number "32"; gene_name "Nup188"; gene_source "ensembl"; gene_biotype "protein_coding"; transcript_name "Nup188-201"; transcript_source "ensembl"; transcript_biotype "protein_coding"; exon_id "ENSRNOE00000289140"; exon_version "1"; tag "Ensembl_canonical";
3	ensembl	CDS	34007282	34007367	0	+	0	gene_id "ENSRNOG00000025185"; gene_version "8"; transcript_id "ENSRNOT00000030996"; transcript_version "8"; exon_number "32"; gene_name "Nup188"; gene_source "ensembl"; gene_biotype "protein_coding"; transcript_name "Nup188-201"; transcript_source "ensembl"; transcript_biotype "protein_coding"; protein_id "ENSRNOP00000032298"; protein_version "6"; tag "Ensembl_canonical";
3	ENSEMBL114_rn	exon	34007282	34007367	0.646859293655842	+	.	gene_id "ENSRNOG00000025185"; transcript_id "ENSRNOG00000025185_tx_3"; exon_id "3_34007282_34007367_+"; exonnum "33"; txlen "5683";
3	ENSEMBL114_rn	exon	34007282	34007367	0.0622873697356986	+	.	gene_id "ENSRNOG00000025185"; transcript_id "ENSRNOG00000025185_tx_4"; exon_id "3_34007282_34007367_+"; exonnum "33"; txlen "5744";
3	ensembl	exon	34007590	34007735	0	+	.	gene_id "ENSRNOG00000025185"; gene_version "8"; transcript_id "ENSRNOT00000099170"; transcript_version "2"; exon_number "33"; gene_name "Nup188"; gene_source "ensembl"; gene_biotype "protein_coding"; transcript_name "Nup188-202"; transcript_source "ensembl"; transcript_biotype "protein_coding"; exon_id "ENSRNOE00000296639"; exon_version "1";
3	ensembl	CDS	34007590	34007735	0	+	1	gene_id "ENSRNOG00000025185"; gene_version "8"; transcript_id "ENSRNOT00000099170"; transcript_version "2"; exon_number "33"; gene_name "Nup188"; gene_source "ensembl"; gene_biotype "protein_coding"; transcript_name "Nup188-202"; transcript_source "ensembl"; transcript_biotype "protein_coding"; protein_id "ENSRNOP00000084918"; protein_version "2";
3	ensembl	exon	34007590	34007735	0	+	.	gene_id "ENSRNOG00000025185"; gene_version "8"; transcript_id "ENSRNOT00000030996"; transcript_version "8"; exon_number "33"; gene_name "Nup188"; gene_source "ensembl"; gene_biotype "protein_coding"; transcript_name "Nup188-201"; transcript_source "ensembl"; transcript_biotype "protein_coding"; exon_id "ENSRNOE00000296639"; exon_version "1"; tag "Ensembl_canonical";
3	ensembl	CDS	34007590	34007735	0	+	1	gene_id "ENSRNOG00000025185"; gene_version "8"; transcript_id "ENSRNOT00000030996"; transcript_version "8"; exon_number "33"; gene_name "Nup188"; gene_source "ensembl"; gene_biotype "protein_coding"; transcript_name "Nup188-201"; transcript_source "ensembl"; transcript_biotype "protein_coding"; protein_id "ENSRNOP00000032298"; protein_version "6"; tag "Ensembl_canonical";
3	ENSEMBL114_rn	exon	34007590	34007735	0.646859293655842	+	.	gene_id "ENSRNOG00000025185"; transcript_id "ENSRNOG00000025185_tx_3"; exon_id "3_34007590_34007735_+"; exonnum "34"; txlen "5683";
3	ENSEMBL114_rn	exon	34007590	34007735	0.0622873697356986	+	.	gene_id "ENSRNOG00000025185"; transcript_id "ENSRNOG00000025185_tx_4"; exon_id "3_34007590_34007735_+"; exonnum "34"; txlen "5744";
3	ensembl	exon	34007972	34008153	0	+	.	gene_id "ENSRNOG00000025185"; gene_version "8"; transcript_id "ENSRNOT00000099170"; transcript_version "2"; exon_number "34"; gene_name "Nup188"; gene_source "ensembl"; gene_biotype "protein_coding"; transcript_name "Nup188-202"; transcript_source "ensembl"; transcript_biotype "protein_coding"; exon_id "ENSRNOE00000307061"; exon_version "1";
3	ensembl	CDS	34007972	34008153	0	+	2	gene_id "ENSRNOG00000025185"; gene_version "8"; transcript_id "ENSRNOT00000099170"; transcript_version "2"; exon_number "34"; gene_name "Nup188"; gene_source "ensembl"; gene_biotype "protein_coding"; transcript_name "Nup188-202"; transcript_source "ensembl"; transcript_biotype "protein_coding"; protein_id "ENSRNOP00000084918"; protein_version "2";
3	ensembl	exon	34007972	34008153	0	+	.	gene_id "ENSRNOG00000025185"; gene_version "8"; transcript_id "ENSRNOT00000030996"; transcript_version "8"; exon_number "34"; gene_name "Nup188"; gene_source "ensembl"; gene_biotype "protein_coding"; transcript_name "Nup188-201"; transcript_source "ensembl"; transcript_biotype "protein_coding"; exon_id "ENSRNOE00000307061"; exon_version "1"; tag "Ensembl_canonical";
3	ensembl	CDS	34007972	34008153	0	+	2	gene_id "ENSRNOG00000025185"; gene_version "8"; transcript_id "ENSRNOT00000030996"; transcript_version "8"; exon_number "34"; gene_name "Nup188"; gene_source "ensembl"; gene_biotype "protein_coding"; transcript_name "Nup188-201"; transcript_source "ensembl"; transcript_biotype "protein_coding"; protein_id "ENSRNOP00000032298"; protein_version "6"; tag "Ensembl_canonical";
3	ENSEMBL114_rn	exon	34007972	34008153	0.646859293655842	+	.	gene_id "ENSRNOG00000025185"; transcript_id "ENSRNOG00000025185_tx_3"; exon_id "3_34007972_34008153_+"; exonnum "35"; txlen "5683";
3	ENSEMBL114_rn	exon	34007972	34008153	0.0622873697356986	+	.	gene_id "ENSRNOG00000025185"; transcript_id "ENSRNOG00000025185_tx_4"; exon_id "3_34007972_34008153_+"; exonnum "35"; txlen "5744";
3	ensembl	exon	34010038	34010241	0	+	.	gene_id "ENSRNOG00000025185"; gene_version "8"; transcript_id "ENSRNOT00000030996"; transcript_version "8"; exon_number "35"; gene_name "Nup188"; gene_source "ensembl"; gene_biotype "protein_coding"; transcript_name "Nup188-201"; transcript_source "ensembl"; transcript_biotype "protein_coding"; exon_id "ENSRNOE00000584412"; exon_version "1"; tag "Ensembl_canonical";
3	ensembl	CDS	34010038	34010241	0	+	0	gene_id "ENSRNOG00000025185"; gene_version "8"; transcript_id "ENSRNOT00000030996"; transcript_version "8"; exon_number "35"; gene_name "Nup188"; gene_source "ensembl"; gene_biotype "protein_coding"; transcript_name "Nup188-201"; transcript_source "ensembl"; transcript_biotype "protein_coding"; protein_id "ENSRNOP00000032298"; protein_version "6"; tag "Ensembl_canonical";
3	ensembl	exon	34010041	34010241	0	+	.	gene_id "ENSRNOG00000025185"; gene_version "8"; transcript_id "ENSRNOT00000099170"; transcript_version "2"; exon_number "35"; gene_name "Nup188"; gene_source "ensembl"; gene_biotype "protein_coding"; transcript_name "Nup188-202"; transcript_source "ensembl"; transcript_biotype "protein_coding"; exon_id "ENSRNOE00000162874"; exon_version "1";
3	ensembl	CDS	34010041	34010241	0	+	0	gene_id "ENSRNOG00000025185"; gene_version "8"; transcript_id "ENSRNOT00000099170"; transcript_version "2"; exon_number "35"; gene_name "Nup188"; gene_source "ensembl"; gene_biotype "protein_coding"; transcript_name "Nup188-202"; transcript_source "ensembl"; transcript_biotype "protein_coding"; protein_id "ENSRNOP00000084918"; protein_version "2";
3	ENSEMBL114_rn	exon	34010041	34010241	0.646859293655842	+	.	gene_id "ENSRNOG00000025185"; transcript_id "ENSRNOG00000025185_tx_3"; exon_id "3_34010041_34010241_+"; exonnum "36"; txlen "5683";
3	ENSEMBL114_rn	exon	34010041	34010241	0.0622873697356986	+	.	gene_id "ENSRNOG00000025185"; transcript_id "ENSRNOG00000025185_tx_4"; exon_id "3_34010041_34010241_+"; exonnum "36"; txlen "5744";
3	ensembl	exon	34010367	34010459	0	+	.	gene_id "ENSRNOG00000025185"; gene_version "8"; transcript_id "ENSRNOT00000099170"; transcript_version "2"; exon_number "36"; gene_name "Nup188"; gene_source "ensembl"; gene_biotype "protein_coding"; transcript_name "Nup188-202"; transcript_source "ensembl"; transcript_biotype "protein_coding"; exon_id "ENSRNOE00000163199"; exon_version "1";
3	ensembl	CDS	34010367	34010459	0	+	0	gene_id "ENSRNOG00000025185"; gene_version "8"; transcript_id "ENSRNOT00000099170"; transcript_version "2"; exon_number "36"; gene_name "Nup188"; gene_source "ensembl"; gene_biotype "protein_coding"; transcript_name "Nup188-202"; transcript_source "ensembl"; transcript_biotype "protein_coding"; protein_id "ENSRNOP00000084918"; protein_version "2";
3	ensembl	exon	34010367	34010459	0	+	.	gene_id "ENSRNOG00000025185"; gene_version "8"; transcript_id "ENSRNOT00000030996"; transcript_version "8"; exon_number "36"; gene_name "Nup188"; gene_source "ensembl"; gene_biotype "protein_coding"; transcript_name "Nup188-201"; transcript_source "ensembl"; transcript_biotype "protein_coding"; exon_id "ENSRNOE00000163199"; exon_version "1"; tag "Ensembl_canonical";
3	ensembl	CDS	34010367	34010459	0	+	0	gene_id "ENSRNOG00000025185"; gene_version "8"; transcript_id "ENSRNOT00000030996"; transcript_version "8"; exon_number "36"; gene_name "Nup188"; gene_source "ensembl"; gene_biotype "protein_coding"; transcript_name "Nup188-201"; transcript_source "ensembl"; transcript_biotype "protein_coding"; protein_id "ENSRNOP00000032298"; protein_version "6"; tag "Ensembl_canonical";
3	ENSEMBL114_rn	exon	34010367	34010459	0.646859293655842	+	.	gene_id "ENSRNOG00000025185"; transcript_id "ENSRNOG00000025185_tx_3"; exon_id "3_34010367_34010459_+"; exonnum "37"; txlen "5683";
3	ENSEMBL114_rn	exon	34010367	34010459	0.0622873697356986	+	.	gene_id "ENSRNOG00000025185"; transcript_id "ENSRNOG00000025185_tx_4"; exon_id "3_34010367_34010459_+"; exonnum "37"; txlen "5744";
3	ensembl	exon	34011117	34011275	0	+	.	gene_id "ENSRNOG00000025185"; gene_version "8"; transcript_id "ENSRNOT00000099170"; transcript_version "2"; exon_number "37"; gene_name "Nup188"; gene_source "ensembl"; gene_biotype "protein_coding"; transcript_name "Nup188-202"; transcript_source "ensembl"; transcript_biotype "protein_coding"; exon_id "ENSRNOE00000293689"; exon_version "1";
3	ensembl	CDS	34011117	34011275	0	+	0	gene_id "ENSRNOG00000025185"; gene_version "8"; transcript_id "ENSRNOT00000099170"; transcript_version "2"; exon_number "37"; gene_name "Nup188"; gene_source "ensembl"; gene_biotype "protein_coding"; transcript_name "Nup188-202"; transcript_source "ensembl"; transcript_biotype "protein_coding"; protein_id "ENSRNOP00000084918"; protein_version "2";
3	ensembl	exon	34011117	34011275	0	+	.	gene_id "ENSRNOG00000025185"; gene_version "8"; transcript_id "ENSRNOT00000030996"; transcript_version "8"; exon_number "37"; gene_name "Nup188"; gene_source "ensembl"; gene_biotype "protein_coding"; transcript_name "Nup188-201"; transcript_source "ensembl"; transcript_biotype "protein_coding"; exon_id "ENSRNOE00000293689"; exon_version "1"; tag "Ensembl_canonical";
3	ensembl	CDS	34011117	34011275	0	+	0	gene_id "ENSRNOG00000025185"; gene_version "8"; transcript_id "ENSRNOT00000030996"; transcript_version "8"; exon_number "37"; gene_name "Nup188"; gene_source "ensembl"; gene_biotype "protein_coding"; transcript_name "Nup188-201"; transcript_source "ensembl"; transcript_biotype "protein_coding"; protein_id "ENSRNOP00000032298"; protein_version "6"; tag "Ensembl_canonical";
3	ENSEMBL114_rn	exon	34011117	34011275	0.646859293655842	+	.	gene_id "ENSRNOG00000025185"; transcript_id "ENSRNOG00000025185_tx_3"; exon_id "3_34011117_34011275_+"; exonnum "38"; txlen "5683";
3	ENSEMBL114_rn	exon	34011117	34011275	0.0622873697356986	+	.	gene_id "ENSRNOG00000025185"; transcript_id "ENSRNOG00000025185_tx_4"; exon_id "3_34011117_34011275_+"; exonnum "38"; txlen "5744";
3	ensembl	exon	34011521	34011658	0	+	.	gene_id "ENSRNOG00000025185"; gene_version "8"; transcript_id "ENSRNOT00000099170"; transcript_version "2"; exon_number "38"; gene_name "Nup188"; gene_source "ensembl"; gene_biotype "protein_coding"; transcript_name "Nup188-202"; transcript_source "ensembl"; transcript_biotype "protein_coding"; exon_id "ENSRNOE00000301083"; exon_version "1";
3	ensembl	CDS	34011521	34011658	0	+	0	gene_id "ENSRNOG00000025185"; gene_version "8"; transcript_id "ENSRNOT00000099170"; transcript_version "2"; exon_number "38"; gene_name "Nup188"; gene_source "ensembl"; gene_biotype "protein_coding"; transcript_name "Nup188-202"; transcript_source "ensembl"; transcript_biotype "protein_coding"; protein_id "ENSRNOP00000084918"; protein_version "2";
3	ensembl	exon	34011521	34011658	0	+	.	gene_id "ENSRNOG00000025185"; gene_version "8"; transcript_id "ENSRNOT00000030996"; transcript_version "8"; exon_number "38"; gene_name "Nup188"; gene_source "ensembl"; gene_biotype "protein_coding"; transcript_name "Nup188-201"; transcript_source "ensembl"; transcript_biotype "protein_coding"; exon_id "ENSRNOE00000301083"; exon_version "1"; tag "Ensembl_canonical";
3	ensembl	CDS	34011521	34011658	0	+	0	gene_id "ENSRNOG00000025185"; gene_version "8"; transcript_id "ENSRNOT00000030996"; transcript_version "8"; exon_number "38"; gene_name "Nup188"; gene_source "ensembl"; gene_biotype "protein_coding"; transcript_name "Nup188-201"; transcript_source "ensembl"; transcript_biotype "protein_coding"; protein_id "ENSRNOP00000032298"; protein_version "6"; tag "Ensembl_canonical";
3	ENSEMBL114_rn	exon	34011521	34011658	0.646859293655842	+	.	gene_id "ENSRNOG00000025185"; transcript_id "ENSRNOG00000025185_tx_3"; exon_id "3_34011521_34011658_+"; exonnum "39"; txlen "5683";
3	ENSEMBL114_rn	exon	34011521	34011658	0.0622873697356986	+	.	gene_id "ENSRNOG00000025185"; transcript_id "ENSRNOG00000025185_tx_4"; exon_id "3_34011521_34011658_+"; exonnum "39"; txlen "5744";
3	ensembl	exon	34012161	34012235	0	+	.	gene_id "ENSRNOG00000025185"; gene_version "8"; transcript_id "ENSRNOT00000099170"; transcript_version "2"; exon_number "39"; gene_name "Nup188"; gene_source "ensembl"; gene_biotype "protein_coding"; transcript_name "Nup188-202"; transcript_source "ensembl"; transcript_biotype "protein_coding"; exon_id "ENSRNOE00000339635"; exon_version "1";
3	ensembl	CDS	34012161	34012235	0	+	0	gene_id "ENSRNOG00000025185"; gene_version "8"; transcript_id "ENSRNOT00000099170"; transcript_version "2"; exon_number "39"; gene_name "Nup188"; gene_source "ensembl"; gene_biotype "protein_coding"; transcript_name "Nup188-202"; transcript_source "ensembl"; transcript_biotype "protein_coding"; protein_id "ENSRNOP00000084918"; protein_version "2";
3	ensembl	exon	34012161	34012235	0	+	.	gene_id "ENSRNOG00000025185"; gene_version "8"; transcript_id "ENSRNOT00000030996"; transcript_version "8"; exon_number "39"; gene_name "Nup188"; gene_source "ensembl"; gene_biotype "protein_coding"; transcript_name "Nup188-201"; transcript_source "ensembl"; transcript_biotype "protein_coding"; exon_id "ENSRNOE00000339635"; exon_version "1"; tag "Ensembl_canonical";
3	ensembl	CDS	34012161	34012235	0	+	0	gene_id "ENSRNOG00000025185"; gene_version "8"; transcript_id "ENSRNOT00000030996"; transcript_version "8"; exon_number "39"; gene_name "Nup188"; gene_source "ensembl"; gene_biotype "protein_coding"; transcript_name "Nup188-201"; transcript_source "ensembl"; transcript_biotype "protein_coding"; protein_id "ENSRNOP00000032298"; protein_version "6"; tag "Ensembl_canonical";
3	ENSEMBL114_rn	exon	34012161	34012235	0.646859293655842	+	.	gene_id "ENSRNOG00000025185"; transcript_id "ENSRNOG00000025185_tx_3"; exon_id "3_34012161_34012235_+"; exonnum "40"; txlen "5683";
3	ENSEMBL114_rn	exon	34012161	34012235	0.0622873697356986	+	.	gene_id "ENSRNOG00000025185"; transcript_id "ENSRNOG00000025185_tx_4"; exon_id "3_34012161_34012235_+"; exonnum "40"; txlen "5744";
3	ensembl	exon	34012318	34012557	0	+	.	gene_id "ENSRNOG00000025185"; gene_version "8"; transcript_id "ENSRNOT00000099170"; transcript_version "2"; exon_number "40"; gene_name "Nup188"; gene_source "ensembl"; gene_biotype "protein_coding"; transcript_name "Nup188-202"; transcript_source "ensembl"; transcript_biotype "protein_coding"; exon_id "ENSRNOE00000330647"; exon_version "1";
3	ensembl	CDS	34012318	34012557	0	+	0	gene_id "ENSRNOG00000025185"; gene_version "8"; transcript_id "ENSRNOT00000099170"; transcript_version "2"; exon_number "40"; gene_name "Nup188"; gene_source "ensembl"; gene_biotype "protein_coding"; transcript_name "Nup188-202"; transcript_source "ensembl"; transcript_biotype "protein_coding"; protein_id "ENSRNOP00000084918"; protein_version "2";
3	ensembl	exon	34012318	34012557	0	+	.	gene_id "ENSRNOG00000025185"; gene_version "8"; transcript_id "ENSRNOT00000030996"; transcript_version "8"; exon_number "40"; gene_name "Nup188"; gene_source "ensembl"; gene_biotype "protein_coding"; transcript_name "Nup188-201"; transcript_source "ensembl"; transcript_biotype "protein_coding"; exon_id "ENSRNOE00000330647"; exon_version "1"; tag "Ensembl_canonical";
3	ensembl	CDS	34012318	34012557	0	+	0	gene_id "ENSRNOG00000025185"; gene_version "8"; transcript_id "ENSRNOT00000030996"; transcript_version "8"; exon_number "40"; gene_name "Nup188"; gene_source "ensembl"; gene_biotype "protein_coding"; transcript_name "Nup188-201"; transcript_source "ensembl"; transcript_biotype "protein_coding"; protein_id "ENSRNOP00000032298"; protein_version "6"; tag "Ensembl_canonical";
3	ENSEMBL114_rn	exon	34012318	34012557	0.646859293655842	+	.	gene_id "ENSRNOG00000025185"; transcript_id "ENSRNOG00000025185_tx_3"; exon_id "3_34012318_34012557_+"; exonnum "41"; txlen "5683";
3	ENSEMBL114_rn	exon	34012318	34012557	0.0622873697356986	+	.	gene_id "ENSRNOG00000025185"; transcript_id "ENSRNOG00000025185_tx_4"; exon_id "3_34012318_34012557_+"; exonnum "41"; txlen "5744";
3	ensembl	exon	34012840	34012971	0	+	.	gene_id "ENSRNOG00000025185"; gene_version "8"; transcript_id "ENSRNOT00000099170"; transcript_version "2"; exon_number "41"; gene_name "Nup188"; gene_source "ensembl"; gene_biotype "protein_coding"; transcript_name "Nup188-202"; transcript_source "ensembl"; transcript_biotype "protein_coding"; exon_id "ENSRNOE00000362294"; exon_version "1";
3	ensembl	CDS	34012840	34012971	0	+	0	gene_id "ENSRNOG00000025185"; gene_version "8"; transcript_id "ENSRNOT00000099170"; transcript_version "2"; exon_number "41"; gene_name "Nup188"; gene_source "ensembl"; gene_biotype "protein_coding"; transcript_name "Nup188-202"; transcript_source "ensembl"; transcript_biotype "protein_coding"; protein_id "ENSRNOP00000084918"; protein_version "2";
3	ensembl	exon	34012840	34012971	0	+	.	gene_id "ENSRNOG00000025185"; gene_version "8"; transcript_id "ENSRNOT00000030996"; transcript_version "8"; exon_number "41"; gene_name "Nup188"; gene_source "ensembl"; gene_biotype "protein_coding"; transcript_name "Nup188-201"; transcript_source "ensembl"; transcript_biotype "protein_coding"; exon_id "ENSRNOE00000362294"; exon_version "1"; tag "Ensembl_canonical";
3	ensembl	CDS	34012840	34012971	0	+	0	gene_id "ENSRNOG00000025185"; gene_version "8"; transcript_id "ENSRNOT00000030996"; transcript_version "8"; exon_number "41"; gene_name "Nup188"; gene_source "ensembl"; gene_biotype "protein_coding"; transcript_name "Nup188-201"; transcript_source "ensembl"; transcript_biotype "protein_coding"; protein_id "ENSRNOP00000032298"; protein_version "6"; tag "Ensembl_canonical";
3	ENSEMBL114_rn	exon	34012840	34012971	0.646859293655842	+	.	gene_id "ENSRNOG00000025185"; transcript_id "ENSRNOG00000025185_tx_3"; exon_id "3_34012840_34012971_+"; exonnum "42"; txlen "5683";
3	ENSEMBL114_rn	exon	34012840	34012971	0.0622873697356986	+	.	gene_id "ENSRNOG00000025185"; transcript_id "ENSRNOG00000025185_tx_4"; exon_id "3_34012840_34012971_+"; exonnum "42"; txlen "5744";
3	ensembl	exon	34013166	34013239	0	+	.	gene_id "ENSRNOG00000025185"; gene_version "8"; transcript_id "ENSRNOT00000099170"; transcript_version "2"; exon_number "42"; gene_name "Nup188"; gene_source "ensembl"; gene_biotype "protein_coding"; transcript_name "Nup188-202"; transcript_source "ensembl"; transcript_biotype "protein_coding"; exon_id "ENSRNOE00000291928"; exon_version "1";
3	ensembl	CDS	34013166	34013239	0	+	0	gene_id "ENSRNOG00000025185"; gene_version "8"; transcript_id "ENSRNOT00000099170"; transcript_version "2"; exon_number "42"; gene_name "Nup188"; gene_source "ensembl"; gene_biotype "protein_coding"; transcript_name "Nup188-202"; transcript_source "ensembl"; transcript_biotype "protein_coding"; protein_id "ENSRNOP00000084918"; protein_version "2";
3	ensembl	exon	34013166	34013239	0	+	.	gene_id "ENSRNOG00000025185"; gene_version "8"; transcript_id "ENSRNOT00000030996"; transcript_version "8"; exon_number "42"; gene_name "Nup188"; gene_source "ensembl"; gene_biotype "protein_coding"; transcript_name "Nup188-201"; transcript_source "ensembl"; transcript_biotype "protein_coding"; exon_id "ENSRNOE00000291928"; exon_version "1"; tag "Ensembl_canonical";
3	ensembl	CDS	34013166	34013239	0	+	0	gene_id "ENSRNOG00000025185"; gene_version "8"; transcript_id "ENSRNOT00000030996"; transcript_version "8"; exon_number "42"; gene_name "Nup188"; gene_source "ensembl"; gene_biotype "protein_coding"; transcript_name "Nup188-201"; transcript_source "ensembl"; transcript_biotype "protein_coding"; protein_id "ENSRNOP00000032298"; protein_version "6"; tag "Ensembl_canonical";
3	ENSEMBL114_rn	exon	34013166	34013239	0.646859293655842	+	.	gene_id "ENSRNOG00000025185"; transcript_id "ENSRNOG00000025185_tx_3"; exon_id "3_34013166_34013239_+"; exonnum "43"; txlen "5683";
3	ENSEMBL114_rn	exon	34013166	34013239	0.0622873697356986	+	.	gene_id "ENSRNOG00000025185"; transcript_id "ENSRNOG00000025185_tx_4"; exon_id "3_34013166_34013239_+"; exonnum "43"; txlen "5744";
3	ensembl	exon	34013338	34013467	0	+	.	gene_id "ENSRNOG00000025185"; gene_version "8"; transcript_id "ENSRNOT00000099170"; transcript_version "2"; exon_number "43"; gene_name "Nup188"; gene_source "ensembl"; gene_biotype "protein_coding"; transcript_name "Nup188-202"; transcript_source "ensembl"; transcript_biotype "protein_coding"; exon_id "ENSRNOE00000300900"; exon_version "1";
3	ensembl	CDS	34013338	34013467	0	+	1	gene_id "ENSRNOG00000025185"; gene_version "8"; transcript_id "ENSRNOT00000099170"; transcript_version "2"; exon_number "43"; gene_name "Nup188"; gene_source "ensembl"; gene_biotype "protein_coding"; transcript_name "Nup188-202"; transcript_source "ensembl"; transcript_biotype "protein_coding"; protein_id "ENSRNOP00000084918"; protein_version "2";
3	ensembl	exon	34013338	34013467	0	+	.	gene_id "ENSRNOG00000025185"; gene_version "8"; transcript_id "ENSRNOT00000030996"; transcript_version "8"; exon_number "43"; gene_name "Nup188"; gene_source "ensembl"; gene_biotype "protein_coding"; transcript_name "Nup188-201"; transcript_source "ensembl"; transcript_biotype "protein_coding"; exon_id "ENSRNOE00000300900"; exon_version "1"; tag "Ensembl_canonical";
3	ensembl	CDS	34013338	34013467	0	+	1	gene_id "ENSRNOG00000025185"; gene_version "8"; transcript_id "ENSRNOT00000030996"; transcript_version "8"; exon_number "43"; gene_name "Nup188"; gene_source "ensembl"; gene_biotype "protein_coding"; transcript_name "Nup188-201"; transcript_source "ensembl"; transcript_biotype "protein_coding"; protein_id "ENSRNOP00000032298"; protein_version "6"; tag "Ensembl_canonical";
3	ENSEMBL114_rn	exon	34013338	34013467	0.646859293655842	+	.	gene_id "ENSRNOG00000025185"; transcript_id "ENSRNOG00000025185_tx_3"; exon_id "3_34013338_34013467_+"; exonnum "44"; txlen "5683";
3	ENSEMBL114_rn	exon	34013338	34013467	0.0622873697356986	+	.	gene_id "ENSRNOG00000025185"; transcript_id "ENSRNOG00000025185_tx_4"; exon_id "3_34013338_34013467_+"; exonnum "44"; txlen "5744";
3	ensembl	CDS	34013580	34013753	0	+	0	gene_id "ENSRNOG00000025185"; gene_version "8"; transcript_id "ENSRNOT00000099170"; transcript_version "2"; exon_number "44"; gene_name "Nup188"; gene_source "ensembl"; gene_biotype "protein_coding"; transcript_name "Nup188-202"; transcript_source "ensembl"; transcript_biotype "protein_coding"; protein_id "ENSRNOP00000084918"; protein_version "2";
3	ensembl	CDS	34013580	34013753	0	+	0	gene_id "ENSRNOG00000025185"; gene_version "8"; transcript_id "ENSRNOT00000030996"; transcript_version "8"; exon_number "44"; gene_name "Nup188"; gene_source "ensembl"; gene_biotype "protein_coding"; transcript_name "Nup188-201"; transcript_source "ensembl"; transcript_biotype "protein_coding"; protein_id "ENSRNOP00000032298"; protein_version "6"; tag "Ensembl_canonical";
3	ensembl	exon	34013580	34014119	0	+	.	gene_id "ENSRNOG00000025185"; gene_version "8"; transcript_id "ENSRNOT00000030996"; transcript_version "8"; exon_number "44"; gene_name "Nup188"; gene_source "ensembl"; gene_biotype "protein_coding"; transcript_name "Nup188-201"; transcript_source "ensembl"; transcript_biotype "protein_coding"; exon_id "ENSRNOE00000260565"; exon_version "7"; tag "Ensembl_canonical";
3	ENSEMBL114_rn	exon	34013580	34014119	0.646859293655842	+	.	gene_id "ENSRNOG00000025185"; transcript_id "ENSRNOG00000025185_tx_3"; exon_id "3_34013580_34014119_+"; exonnum "45"; txlen "5683";
3	ENSEMBL114_rn	exon	34013580	34014119	0.0622873697356986	+	.	gene_id "ENSRNOG00000025185"; transcript_id "ENSRNOG00000025185_tx_4"; exon_id "3_34013580_34014119_+"; exonnum "45"; txlen "5744";
3	ensembl	exon	34013580	34014122	0	+	.	gene_id "ENSRNOG00000025185"; gene_version "8"; transcript_id "ENSRNOT00000099170"; transcript_version "2"; exon_number "44"; gene_name "Nup188"; gene_source "ensembl"; gene_biotype "protein_coding"; transcript_name "Nup188-202"; transcript_source "ensembl"; transcript_biotype "protein_coding"; exon_id "ENSRNOE00000583430"; exon_version "2";
3	ensembl	stop_codon	34013754	34013756	0	+	0	gene_id "ENSRNOG00000025185"; gene_version "8"; transcript_id "ENSRNOT00000099170"; transcript_version "2"; exon_number "44"; gene_name "Nup188"; gene_source "ensembl"; gene_biotype "protein_coding"; transcript_name "Nup188-202"; transcript_source "ensembl"; transcript_biotype "protein_coding";
3	ensembl	stop_codon	34013754	34013756	0	+	0	gene_id "ENSRNOG00000025185"; gene_version "8"; transcript_id "ENSRNOT00000030996"; transcript_version "8"; exon_number "44"; gene_name "Nup188"; gene_source "ensembl"; gene_biotype "protein_coding"; transcript_name "Nup188-201"; transcript_source "ensembl"; transcript_biotype "protein_coding"; tag "Ensembl_canonical";
3	ensembl	three_prime_utr	34013757	34014119	0	+	.	gene_id "ENSRNOG00000025185"; gene_version "8"; transcript_id "ENSRNOT00000030996"; transcript_version "8"; gene_name "Nup188"; gene_source "ensembl"; gene_biotype "protein_coding"; transcript_name "Nup188-201"; transcript_source "ensembl"; transcript_biotype "protein_coding"; tag "Ensembl_canonical";
3	ensembl	three_prime_utr	34013757	34014122	0	+	.	gene_id "ENSRNOG00000025185"; gene_version "8"; transcript_id "ENSRNOT00000099170"; transcript_version "2"; gene_name "Nup188"; gene_source "ensembl"; gene_biotype "protein_coding"; transcript_name "Nup188-202"; transcript_source "ensembl"; transcript_biotype "protein_coding";
3	ensembl	exon	34034044	34034106	0	+	.	gene_id "ENSRNOG00000017513"; gene_version "9"; transcript_id "ENSRNOT00000065300"; transcript_version "5"; exon_number "1"; gene_name "Miga2"; gene_source "ensembl"; gene_biotype "protein_coding"; transcript_name "Miga2-201"; transcript_source "ensembl"; transcript_biotype "protein_coding"; exon_id "ENSRNOE00000554774"; exon_version "3";
3	ensembl	five_prime_utr	34034044	34034106	0	+	.	gene_id "ENSRNOG00000017513"; gene_version "9"; transcript_id "ENSRNOT00000065300"; transcript_version "5"; gene_name "Miga2"; gene_source "ensembl"; gene_biotype "protein_coding"; transcript_name "Miga2-201"; transcript_source "ensembl"; transcript_biotype "protein_coding";
3	ENSEMBL114_rn	exon	34034044	34034106	0.497514848004357	+	.	gene_id "ENSRNOG00000017513"; transcript_id "ENSRNOG00000017513_tx_2"; exon_id "3_34034044_34034106_+"; exonnum "1"; txlen "3487";
3	ENSEMBL114_rn	exon	34034044	34034106	0.141876786620202	+	.	gene_id "ENSRNOG00000017513"; transcript_id "ENSRNOG00000017513_tx_3"; exon_id "3_34034044_34034106_+"; exonnum "1"; txlen "3484";
3	ensembl	gene	34034044	34056703	0	+	.	gene_id "ENSRNOG00000017513"; gene_version "9"; gene_name "Miga2"; gene_source "ensembl"; gene_biotype "protein_coding";
3	ensembl	transcript	34034044	34056703	0	+	.	gene_id "ENSRNOG00000017513"; gene_version "9"; transcript_id "ENSRNOT00000065300"; transcript_version "5"; gene_name "Miga2"; gene_source "ensembl"; gene_biotype "protein_coding"; transcript_name "Miga2-201"; transcript_source "ensembl"; transcript_biotype "protein_coding";
3	ensembl	exon	34034095	34034390	0	+	.	gene_id "ENSRNOG00000017513"; gene_version "9"; transcript_id "ENSRNOT00000088509"; transcript_version "3"; exon_number "1"; gene_name "Miga2"; gene_source "ensembl"; gene_biotype "protein_coding"; transcript_name "Miga2-202"; transcript_source "ensembl"; transcript_biotype "protein_coding"; exon_id "ENSRNOE00000690958"; exon_version "1"; tag "Ensembl_canonical";
3	ensembl	five_prime_utr	34034095	34034390	0	+	.	gene_id "ENSRNOG00000017513"; gene_version "9"; transcript_id "ENSRNOT00000088509"; transcript_version "3"; gene_name "Miga2"; gene_source "ensembl"; gene_biotype "protein_coding"; transcript_name "Miga2-202"; transcript_source "ensembl"; transcript_biotype "protein_coding"; tag "Ensembl_canonical";
3	ensembl	exon	34034095	34034390	0	+	.	gene_id "ENSRNOG00000017513"; gene_version "9"; transcript_id "ENSRNOT00000165778"; transcript_version "1"; exon_number "1"; gene_name "Miga2"; gene_source "ensembl"; gene_biotype "protein_coding"; transcript_name "Miga2-203"; transcript_source "ensembl"; transcript_biotype "protein_coding"; exon_id "ENSRNOE00000690958"; exon_version "1";
3	ensembl	five_prime_utr	34034095	34034390	0	+	.	gene_id "ENSRNOG00000017513"; gene_version "9"; transcript_id "ENSRNOT00000165778"; transcript_version "1"; gene_name "Miga2"; gene_source "ensembl"; gene_biotype "protein_coding"; transcript_name "Miga2-203"; transcript_source "ensembl"; transcript_biotype "protein_coding";
3	ensembl	transcript	34034095	34056701	0	+	.	gene_id "ENSRNOG00000017513"; gene_version "9"; transcript_id "ENSRNOT00000088509"; transcript_version "3"; gene_name "Miga2"; gene_source "ensembl"; gene_biotype "protein_coding"; transcript_name "Miga2-202"; transcript_source "ensembl"; transcript_biotype "protein_coding"; tag "Ensembl_canonical";
3	ensembl	transcript	34034095	34056701	0	+	.	gene_id "ENSRNOG00000017513"; gene_version "9"; transcript_id "ENSRNOT00000165778"; transcript_version "1"; gene_name "Miga2"; gene_source "ensembl"; gene_biotype "protein_coding"; transcript_name "Miga2-203"; transcript_source "ensembl"; transcript_biotype "protein_coding";
3	ensembl	five_prime_utr	34038446	34038585	0	+	.	gene_id "ENSRNOG00000017513"; gene_version "9"; transcript_id "ENSRNOT00000088509"; transcript_version "3"; gene_name "Miga2"; gene_source "ensembl"; gene_biotype "protein_coding"; transcript_name "Miga2-202"; transcript_source "ensembl"; transcript_biotype "protein_coding"; tag "Ensembl_canonical";
3	ensembl	five_prime_utr	34038446	34038585	0	+	.	gene_id "ENSRNOG00000017513"; gene_version "9"; transcript_id "ENSRNOT00000165778"; transcript_version "1"; gene_name "Miga2"; gene_source "ensembl"; gene_biotype "protein_coding"; transcript_name "Miga2-203"; transcript_source "ensembl"; transcript_biotype "protein_coding";
3	ensembl	five_prime_utr	34038446	34038585	0	+	.	gene_id "ENSRNOG00000017513"; gene_version "9"; transcript_id "ENSRNOT00000065300"; transcript_version "5"; gene_name "Miga2"; gene_source "ensembl"; gene_biotype "protein_coding"; transcript_name "Miga2-201"; transcript_source "ensembl"; transcript_biotype "protein_coding";
3	ensembl	exon	34038446	34038681	0	+	.	gene_id "ENSRNOG00000017513"; gene_version "9"; transcript_id "ENSRNOT00000088509"; transcript_version "3"; exon_number "2"; gene_name "Miga2"; gene_source "ensembl"; gene_biotype "protein_coding"; transcript_name "Miga2-202"; transcript_source "ensembl"; transcript_biotype "protein_coding"; exon_id "ENSRNOE00000257100"; exon_version "2"; tag "Ensembl_canonical";
3	ensembl	exon	34038446	34038681	0	+	.	gene_id "ENSRNOG00000017513"; gene_version "9"; transcript_id "ENSRNOT00000165778"; transcript_version "1"; exon_number "2"; gene_name "Miga2"; gene_source "ensembl"; gene_biotype "protein_coding"; transcript_name "Miga2-203"; transcript_source "ensembl"; transcript_biotype "protein_coding"; exon_id "ENSRNOE00000257100"; exon_version "2";
3	ensembl	exon	34038446	34038681	0	+	.	gene_id "ENSRNOG00000017513"; gene_version "9"; transcript_id "ENSRNOT00000065300"; transcript_version "5"; exon_number "2"; gene_name "Miga2"; gene_source "ensembl"; gene_biotype "protein_coding"; transcript_name "Miga2-201"; transcript_source "ensembl"; transcript_biotype "protein_coding"; exon_id "ENSRNOE00000257100"; exon_version "2";
3	ENSEMBL114_rn	exon	34038446	34038681	0.497514848004357	+	.	gene_id "ENSRNOG00000017513"; transcript_id "ENSRNOG00000017513_tx_2"; exon_id "3_34038446_34038681_+"; exonnum "2"; txlen "3487";
3	ENSEMBL114_rn	exon	34038446	34038681	0.141876786620202	+	.	gene_id "ENSRNOG00000017513"; transcript_id "ENSRNOG00000017513_tx_3"; exon_id "3_34038446_34038681_+"; exonnum "2"; txlen "3484";
3	ensembl	start_codon	34038586	34038588	0	+	0	gene_id "ENSRNOG00000017513"; gene_version "9"; transcript_id "ENSRNOT00000088509"; transcript_version "3"; exon_number "2"; gene_name "Miga2"; gene_source "ensembl"; gene_biotype "protein_coding"; transcript_name "Miga2-202"; transcript_source "ensembl"; transcript_biotype "protein_coding"; tag "Ensembl_canonical";
3	ensembl	start_codon	34038586	34038588	0	+	0	gene_id "ENSRNOG00000017513"; gene_version "9"; transcript_id "ENSRNOT00000165778"; transcript_version "1"; exon_number "2"; gene_name "Miga2"; gene_source "ensembl"; gene_biotype "protein_coding"; transcript_name "Miga2-203"; transcript_source "ensembl"; transcript_biotype "protein_coding";
3	ensembl	start_codon	34038586	34038588	0	+	0	gene_id "ENSRNOG00000017513"; gene_version "9"; transcript_id "ENSRNOT00000065300"; transcript_version "5"; exon_number "2"; gene_name "Miga2"; gene_source "ensembl"; gene_biotype "protein_coding"; transcript_name "Miga2-201"; transcript_source "ensembl"; transcript_biotype "protein_coding";
3	ensembl	CDS	34038586	34038681	0	+	0	gene_id "ENSRNOG00000017513"; gene_version "9"; transcript_id "ENSRNOT00000088509"; transcript_version "3"; exon_number "2"; gene_name "Miga2"; gene_source "ensembl"; gene_biotype "protein_coding"; transcript_name "Miga2-202"; transcript_source "ensembl"; transcript_biotype "protein_coding"; protein_id "ENSRNOP00000075370"; protein_version "1"; tag "Ensembl_canonical";
3	ensembl	CDS	34038586	34038681	0	+	0	gene_id "ENSRNOG00000017513"; gene_version "9"; transcript_id "ENSRNOT00000165778"; transcript_version "1"; exon_number "2"; gene_name "Miga2"; gene_source "ensembl"; gene_biotype "protein_coding"; transcript_name "Miga2-203"; transcript_source "ensembl"; transcript_biotype "protein_coding"; protein_id "ENSRNOP00000106111"; protein_version "1";
3	ensembl	CDS	34038586	34038681	0	+	0	gene_id "ENSRNOG00000017513"; gene_version "9"; transcript_id "ENSRNOT00000065300"; transcript_version "5"; exon_number "2"; gene_name "Miga2"; gene_source "ensembl"; gene_biotype "protein_coding"; transcript_name "Miga2-201"; transcript_source "ensembl"; transcript_biotype "protein_coding"; protein_id "ENSRNOP00000062428"; protein_version "1";
3	ensembl	exon	34040372	34040582	0	+	.	gene_id "ENSRNOG00000017513"; gene_version "9"; transcript_id "ENSRNOT00000088509"; transcript_version "3"; exon_number "3"; gene_name "Miga2"; gene_source "ensembl"; gene_biotype "protein_coding"; transcript_name "Miga2-202"; transcript_source "ensembl"; transcript_biotype "protein_coding"; exon_id "ENSRNOE00000168219"; exon_version "1"; tag "Ensembl_canonical";
3	ensembl	CDS	34040372	34040582	0	+	0	gene_id "ENSRNOG00000017513"; gene_version "9"; transcript_id "ENSRNOT00000088509"; transcript_version "3"; exon_number "3"; gene_name "Miga2"; gene_source "ensembl"; gene_biotype "protein_coding"; transcript_name "Miga2-202"; transcript_source "ensembl"; transcript_biotype "protein_coding"; protein_id "ENSRNOP00000075370"; protein_version "1"; tag "Ensembl_canonical";
3	ensembl	exon	34040372	34040582	0	+	.	gene_id "ENSRNOG00000017513"; gene_version "9"; transcript_id "ENSRNOT00000165778"; transcript_version "1"; exon_number "3"; gene_name "Miga2"; gene_source "ensembl"; gene_biotype "protein_coding"; transcript_name "Miga2-203"; transcript_source "ensembl"; transcript_biotype "protein_coding"; exon_id "ENSRNOE00000168219"; exon_version "1";
3	ensembl	CDS	34040372	34040582	0	+	0	gene_id "ENSRNOG00000017513"; gene_version "9"; transcript_id "ENSRNOT00000165778"; transcript_version "1"; exon_number "3"; gene_name "Miga2"; gene_source "ensembl"; gene_biotype "protein_coding"; transcript_name "Miga2-203"; transcript_source "ensembl"; transcript_biotype "protein_coding"; protein_id "ENSRNOP00000106111"; protein_version "1";
3	ensembl	exon	34040372	34040582	0	+	.	gene_id "ENSRNOG00000017513"; gene_version "9"; transcript_id "ENSRNOT00000065300"; transcript_version "5"; exon_number "3"; gene_name "Miga2"; gene_source "ensembl"; gene_biotype "protein_coding"; transcript_name "Miga2-201"; transcript_source "ensembl"; transcript_biotype "protein_coding"; exon_id "ENSRNOE00000168219"; exon_version "1";
3	ensembl	CDS	34040372	34040582	0	+	0	gene_id "ENSRNOG00000017513"; gene_version "9"; transcript_id "ENSRNOT00000065300"; transcript_version "5"; exon_number "3"; gene_name "Miga2"; gene_source "ensembl"; gene_biotype "protein_coding"; transcript_name "Miga2-201"; transcript_source "ensembl"; transcript_biotype "protein_coding"; protein_id "ENSRNOP00000062428"; protein_version "1";
3	ENSEMBL114_rn	exon	34040372	34040582	0.497514848004357	+	.	gene_id "ENSRNOG00000017513"; transcript_id "ENSRNOG00000017513_tx_2"; exon_id "3_34040372_34040582_+"; exonnum "3"; txlen "3487";
3	ENSEMBL114_rn	exon	34040372	34040582	0.141876786620202	+	.	gene_id "ENSRNOG00000017513"; transcript_id "ENSRNOG00000017513_tx_3"; exon_id "3_34040372_34040582_+"; exonnum "3"; txlen "3484";
3	ensembl	exon	34041771	34041883	0	+	.	gene_id "ENSRNOG00000017513"; gene_version "9"; transcript_id "ENSRNOT00000088509"; transcript_version "3"; exon_number "4"; gene_name "Miga2"; gene_source "ensembl"; gene_biotype "protein_coding"; transcript_name "Miga2-202"; transcript_source "ensembl"; transcript_biotype "protein_coding"; exon_id "ENSRNOE00000343399"; exon_version "1"; tag "Ensembl_canonical";
3	ensembl	CDS	34041771	34041883	0	+	2	gene_id "ENSRNOG00000017513"; gene_version "9"; transcript_id "ENSRNOT00000088509"; transcript_version "3"; exon_number "4"; gene_name "Miga2"; gene_source "ensembl"; gene_biotype "protein_coding"; transcript_name "Miga2-202"; transcript_source "ensembl"; transcript_biotype "protein_coding"; protein_id "ENSRNOP00000075370"; protein_version "1"; tag "Ensembl_canonical";
3	ensembl	exon	34041771	34041883	0	+	.	gene_id "ENSRNOG00000017513"; gene_version "9"; transcript_id "ENSRNOT00000165778"; transcript_version "1"; exon_number "4"; gene_name "Miga2"; gene_source "ensembl"; gene_biotype "protein_coding"; transcript_name "Miga2-203"; transcript_source "ensembl"; transcript_biotype "protein_coding"; exon_id "ENSRNOE00000343399"; exon_version "1";
3	ensembl	CDS	34041771	34041883	0	+	2	gene_id "ENSRNOG00000017513"; gene_version "9"; transcript_id "ENSRNOT00000165778"; transcript_version "1"; exon_number "4"; gene_name "Miga2"; gene_source "ensembl"; gene_biotype "protein_coding"; transcript_name "Miga2-203"; transcript_source "ensembl"; transcript_biotype "protein_coding"; protein_id "ENSRNOP00000106111"; protein_version "1";
3	ensembl	exon	34041771	34041883	0	+	.	gene_id "ENSRNOG00000017513"; gene_version "9"; transcript_id "ENSRNOT00000065300"; transcript_version "5"; exon_number "4"; gene_name "Miga2"; gene_source "ensembl"; gene_biotype "protein_coding"; transcript_name "Miga2-201"; transcript_source "ensembl"; transcript_biotype "protein_coding"; exon_id "ENSRNOE00000343399"; exon_version "1";
3	ensembl	CDS	34041771	34041883	0	+	2	gene_id "ENSRNOG00000017513"; gene_version "9"; transcript_id "ENSRNOT00000065300"; transcript_version "5"; exon_number "4"; gene_name "Miga2"; gene_source "ensembl"; gene_biotype "protein_coding"; transcript_name "Miga2-201"; transcript_source "ensembl"; transcript_biotype "protein_coding"; protein_id "ENSRNOP00000062428"; protein_version "1";
3	ENSEMBL114_rn	exon	34041771	34041883	0.497514848004357	+	.	gene_id "ENSRNOG00000017513"; transcript_id "ENSRNOG00000017513_tx_2"; exon_id "3_34041771_34041883_+"; exonnum "4"; txlen "3487";
3	ENSEMBL114_rn	exon	34041771	34041883	0.141876786620202	+	.	gene_id "ENSRNOG00000017513"; transcript_id "ENSRNOG00000017513_tx_3"; exon_id "3_34041771_34041883_+"; exonnum "4"; txlen "3484";
3	ensembl	exon	34042500	34042617	0	+	.	gene_id "ENSRNOG00000017513"; gene_version "9"; transcript_id "ENSRNOT00000088509"; transcript_version "3"; exon_number "5"; gene_name "Miga2"; gene_source "ensembl"; gene_biotype "protein_coding"; transcript_name "Miga2-202"; transcript_source "ensembl"; transcript_biotype "protein_coding"; exon_id "ENSRNOE00000168271"; exon_version "1"; tag "Ensembl_canonical";
3	ensembl	CDS	34042500	34042617	0	+	0	gene_id "ENSRNOG00000017513"; gene_version "9"; transcript_id "ENSRNOT00000088509"; transcript_version "3"; exon_number "5"; gene_name "Miga2"; gene_source "ensembl"; gene_biotype "protein_coding"; transcript_name "Miga2-202"; transcript_source "ensembl"; transcript_biotype "protein_coding"; protein_id "ENSRNOP00000075370"; protein_version "1"; tag "Ensembl_canonical";
3	ensembl	exon	34042500	34042617	0	+	.	gene_id "ENSRNOG00000017513"; gene_version "9"; transcript_id "ENSRNOT00000165778"; transcript_version "1"; exon_number "5"; gene_name "Miga2"; gene_source "ensembl"; gene_biotype "protein_coding"; transcript_name "Miga2-203"; transcript_source "ensembl"; transcript_biotype "protein_coding"; exon_id "ENSRNOE00000168271"; exon_version "1";
3	ensembl	CDS	34042500	34042617	0	+	0	gene_id "ENSRNOG00000017513"; gene_version "9"; transcript_id "ENSRNOT00000165778"; transcript_version "1"; exon_number "5"; gene_name "Miga2"; gene_source "ensembl"; gene_biotype "protein_coding"; transcript_name "Miga2-203"; transcript_source "ensembl"; transcript_biotype "protein_coding"; protein_id "ENSRNOP00000106111"; protein_version "1";
3	ensembl	exon	34042500	34042617	0	+	.	gene_id "ENSRNOG00000017513"; gene_version "9"; transcript_id "ENSRNOT00000065300"; transcript_version "5"; exon_number "5"; gene_name "Miga2"; gene_source "ensembl"; gene_biotype "protein_coding"; transcript_name "Miga2-201"; transcript_source "ensembl"; transcript_biotype "protein_coding"; exon_id "ENSRNOE00000168271"; exon_version "1";
3	ensembl	CDS	34042500	34042617	0	+	0	gene_id "ENSRNOG00000017513"; gene_version "9"; transcript_id "ENSRNOT00000065300"; transcript_version "5"; exon_number "5"; gene_name "Miga2"; gene_source "ensembl"; gene_biotype "protein_coding"; transcript_name "Miga2-201"; transcript_source "ensembl"; transcript_biotype "protein_coding"; protein_id "ENSRNOP00000062428"; protein_version "1";
3	ENSEMBL114_rn	exon	34042500	34042617	0.497514848004357	+	.	gene_id "ENSRNOG00000017513"; transcript_id "ENSRNOG00000017513_tx_2"; exon_id "3_34042500_34042617_+"; exonnum "5"; txlen "3487";
3	ENSEMBL114_rn	exon	34042500	34042617	0.141876786620202	+	.	gene_id "ENSRNOG00000017513"; transcript_id "ENSRNOG00000017513_tx_3"; exon_id "3_34042500_34042617_+"; exonnum "5"; txlen "3484";
3	ensembl	exon	34042906	34043042	0	+	.	gene_id "ENSRNOG00000017513"; gene_version "9"; transcript_id "ENSRNOT00000088509"; transcript_version "3"; exon_number "6"; gene_name "Miga2"; gene_source "ensembl"; gene_biotype "protein_coding"; transcript_name "Miga2-202"; transcript_source "ensembl"; transcript_biotype "protein_coding"; exon_id "ENSRNOE00000168298"; exon_version "3"; tag "Ensembl_canonical";
3	ensembl	CDS	34042906	34043042	0	+	2	gene_id "ENSRNOG00000017513"; gene_version "9"; transcript_id "ENSRNOT00000088509"; transcript_version "3"; exon_number "6"; gene_name "Miga2"; gene_source "ensembl"; gene_biotype "protein_coding"; transcript_name "Miga2-202"; transcript_source "ensembl"; transcript_biotype "protein_coding"; protein_id "ENSRNOP00000075370"; protein_version "1"; tag "Ensembl_canonical";
3	ensembl	exon	34042906	34043042	0	+	.	gene_id "ENSRNOG00000017513"; gene_version "9"; transcript_id "ENSRNOT00000165778"; transcript_version "1"; exon_number "6"; gene_name "Miga2"; gene_source "ensembl"; gene_biotype "protein_coding"; transcript_name "Miga2-203"; transcript_source "ensembl"; transcript_biotype "protein_coding"; exon_id "ENSRNOE00000168298"; exon_version "3";
3	ensembl	CDS	34042906	34043042	0	+	2	gene_id "ENSRNOG00000017513"; gene_version "9"; transcript_id "ENSRNOT00000165778"; transcript_version "1"; exon_number "6"; gene_name "Miga2"; gene_source "ensembl"; gene_biotype "protein_coding"; transcript_name "Miga2-203"; transcript_source "ensembl"; transcript_biotype "protein_coding"; protein_id "ENSRNOP00000106111"; protein_version "1";
3	ensembl	exon	34042906	34043042	0	+	.	gene_id "ENSRNOG00000017513"; gene_version "9"; transcript_id "ENSRNOT00000065300"; transcript_version "5"; exon_number "6"; gene_name "Miga2"; gene_source "ensembl"; gene_biotype "protein_coding"; transcript_name "Miga2-201"; transcript_source "ensembl"; transcript_biotype "protein_coding"; exon_id "ENSRNOE00000168298"; exon_version "3";
3	ensembl	CDS	34042906	34043042	0	+	2	gene_id "ENSRNOG00000017513"; gene_version "9"; transcript_id "ENSRNOT00000065300"; transcript_version "5"; exon_number "6"; gene_name "Miga2"; gene_source "ensembl"; gene_biotype "protein_coding"; transcript_name "Miga2-201"; transcript_source "ensembl"; transcript_biotype "protein_coding"; protein_id "ENSRNOP00000062428"; protein_version "1";
3	ENSEMBL114_rn	exon	34042906	34043042	0.497514848004357	+	.	gene_id "ENSRNOG00000017513"; transcript_id "ENSRNOG00000017513_tx_2"; exon_id "3_34042906_34043042_+"; exonnum "6"; txlen "3487";
3	ENSEMBL114_rn	exon	34042906	34043042	0.141876786620202	+	.	gene_id "ENSRNOG00000017513"; transcript_id "ENSRNOG00000017513_tx_3"; exon_id "3_34042906_34043042_+"; exonnum "6"; txlen "3484";
3	ensembl	exon	34047735	34047852	0	+	.	gene_id "ENSRNOG00000017513"; gene_version "9"; transcript_id "ENSRNOT00000088509"; transcript_version "3"; exon_number "7"; gene_name "Miga2"; gene_source "ensembl"; gene_biotype "protein_coding"; transcript_name "Miga2-202"; transcript_source "ensembl"; transcript_biotype "protein_coding"; exon_id "ENSRNOE00000168326"; exon_version "3"; tag "Ensembl_canonical";
3	ensembl	CDS	34047735	34047852	0	+	0	gene_id "ENSRNOG00000017513"; gene_version "9"; transcript_id "ENSRNOT00000088509"; transcript_version "3"; exon_number "7"; gene_name "Miga2"; gene_source "ensembl"; gene_biotype "protein_coding"; transcript_name "Miga2-202"; transcript_source "ensembl"; transcript_biotype "protein_coding"; protein_id "ENSRNOP00000075370"; protein_version "1"; tag "Ensembl_canonical";
3	ensembl	exon	34047735	34047852	0	+	.	gene_id "ENSRNOG00000017513"; gene_version "9"; transcript_id "ENSRNOT00000165778"; transcript_version "1"; exon_number "7"; gene_name "Miga2"; gene_source "ensembl"; gene_biotype "protein_coding"; transcript_name "Miga2-203"; transcript_source "ensembl"; transcript_biotype "protein_coding"; exon_id "ENSRNOE00000168326"; exon_version "3";
3	ensembl	CDS	34047735	34047852	0	+	0	gene_id "ENSRNOG00000017513"; gene_version "9"; transcript_id "ENSRNOT00000165778"; transcript_version "1"; exon_number "7"; gene_name "Miga2"; gene_source "ensembl"; gene_biotype "protein_coding"; transcript_name "Miga2-203"; transcript_source "ensembl"; transcript_biotype "protein_coding"; protein_id "ENSRNOP00000106111"; protein_version "1";
3	ensembl	exon	34047735	34047852	0	+	.	gene_id "ENSRNOG00000017513"; gene_version "9"; transcript_id "ENSRNOT00000065300"; transcript_version "5"; exon_number "7"; gene_name "Miga2"; gene_source "ensembl"; gene_biotype "protein_coding"; transcript_name "Miga2-201"; transcript_source "ensembl"; transcript_biotype "protein_coding"; exon_id "ENSRNOE00000168326"; exon_version "3";
3	ensembl	CDS	34047735	34047852	0	+	0	gene_id "ENSRNOG00000017513"; gene_version "9"; transcript_id "ENSRNOT00000065300"; transcript_version "5"; exon_number "7"; gene_name "Miga2"; gene_source "ensembl"; gene_biotype "protein_coding"; transcript_name "Miga2-201"; transcript_source "ensembl"; transcript_biotype "protein_coding"; protein_id "ENSRNOP00000062428"; protein_version "1";
3	ENSEMBL114_rn	exon	34047735	34047852	0.497514848004357	+	.	gene_id "ENSRNOG00000017513"; transcript_id "ENSRNOG00000017513_tx_2"; exon_id "3_34047735_34047852_+"; exonnum "7"; txlen "3487";
3	ENSEMBL114_rn	exon	34047735	34047852	0.141876786620202	+	.	gene_id "ENSRNOG00000017513"; transcript_id "ENSRNOG00000017513_tx_3"; exon_id "3_34047735_34047852_+"; exonnum "7"; txlen "3484";
3	ensembl	exon	34048547	34048647	0	+	.	gene_id "ENSRNOG00000017513"; gene_version "9"; transcript_id "ENSRNOT00000088509"; transcript_version "3"; exon_number "8"; gene_name "Miga2"; gene_source "ensembl"; gene_biotype "protein_coding"; transcript_name "Miga2-202"; transcript_source "ensembl"; transcript_biotype "protein_coding"; exon_id "ENSRNOE00000168358"; exon_version "1"; tag "Ensembl_canonical";
3	ensembl	CDS	34048547	34048647	0	+	2	gene_id "ENSRNOG00000017513"; gene_version "9"; transcript_id "ENSRNOT00000088509"; transcript_version "3"; exon_number "8"; gene_name "Miga2"; gene_source "ensembl"; gene_biotype "protein_coding"; transcript_name "Miga2-202"; transcript_source "ensembl"; transcript_biotype "protein_coding"; protein_id "ENSRNOP00000075370"; protein_version "1"; tag "Ensembl_canonical";
3	ensembl	exon	34048547	34048647	0	+	.	gene_id "ENSRNOG00000017513"; gene_version "9"; transcript_id "ENSRNOT00000165778"; transcript_version "1"; exon_number "8"; gene_name "Miga2"; gene_source "ensembl"; gene_biotype "protein_coding"; transcript_name "Miga2-203"; transcript_source "ensembl"; transcript_biotype "protein_coding"; exon_id "ENSRNOE00000168358"; exon_version "1";
3	ensembl	CDS	34048547	34048647	0	+	2	gene_id "ENSRNOG00000017513"; gene_version "9"; transcript_id "ENSRNOT00000165778"; transcript_version "1"; exon_number "8"; gene_name "Miga2"; gene_source "ensembl"; gene_biotype "protein_coding"; transcript_name "Miga2-203"; transcript_source "ensembl"; transcript_biotype "protein_coding"; protein_id "ENSRNOP00000106111"; protein_version "1";
3	ensembl	exon	34048547	34048647	0	+	.	gene_id "ENSRNOG00000017513"; gene_version "9"; transcript_id "ENSRNOT00000065300"; transcript_version "5"; exon_number "8"; gene_name "Miga2"; gene_source "ensembl"; gene_biotype "protein_coding"; transcript_name "Miga2-201"; transcript_source "ensembl"; transcript_biotype "protein_coding"; exon_id "ENSRNOE00000168358"; exon_version "1";
3	ensembl	CDS	34048547	34048647	0	+	2	gene_id "ENSRNOG00000017513"; gene_version "9"; transcript_id "ENSRNOT00000065300"; transcript_version "5"; exon_number "8"; gene_name "Miga2"; gene_source "ensembl"; gene_biotype "protein_coding"; transcript_name "Miga2-201"; transcript_source "ensembl"; transcript_biotype "protein_coding"; protein_id "ENSRNOP00000062428"; protein_version "1";
3	ENSEMBL114_rn	exon	34048547	34048647	0.497514848004357	+	.	gene_id "ENSRNOG00000017513"; transcript_id "ENSRNOG00000017513_tx_2"; exon_id "3_34048547_34048647_+"; exonnum "8"; txlen "3487";
3	ENSEMBL114_rn	exon	34048547	34048647	0.141876786620202	+	.	gene_id "ENSRNOG00000017513"; transcript_id "ENSRNOG00000017513_tx_3"; exon_id "3_34048547_34048647_+"; exonnum "8"; txlen "3484";
3	ensembl	exon	34049317	34049432	0	+	.	gene_id "ENSRNOG00000017513"; gene_version "9"; transcript_id "ENSRNOT00000088509"; transcript_version "3"; exon_number "9"; gene_name "Miga2"; gene_source "ensembl"; gene_biotype "protein_coding"; transcript_name "Miga2-202"; transcript_source "ensembl"; transcript_biotype "protein_coding"; exon_id "ENSRNOE00000168391"; exon_version "1"; tag "Ensembl_canonical";
3	ensembl	CDS	34049317	34049432	0	+	0	gene_id "ENSRNOG00000017513"; gene_version "9"; transcript_id "ENSRNOT00000088509"; transcript_version "3"; exon_number "9"; gene_name "Miga2"; gene_source "ensembl"; gene_biotype "protein_coding"; transcript_name "Miga2-202"; transcript_source "ensembl"; transcript_biotype "protein_coding"; protein_id "ENSRNOP00000075370"; protein_version "1"; tag "Ensembl_canonical";
3	ensembl	exon	34049317	34049432	0	+	.	gene_id "ENSRNOG00000017513"; gene_version "9"; transcript_id "ENSRNOT00000165778"; transcript_version "1"; exon_number "9"; gene_name "Miga2"; gene_source "ensembl"; gene_biotype "protein_coding"; transcript_name "Miga2-203"; transcript_source "ensembl"; transcript_biotype "protein_coding"; exon_id "ENSRNOE00000168391"; exon_version "1";
3	ensembl	CDS	34049317	34049432	0	+	0	gene_id "ENSRNOG00000017513"; gene_version "9"; transcript_id "ENSRNOT00000165778"; transcript_version "1"; exon_number "9"; gene_name "Miga2"; gene_source "ensembl"; gene_biotype "protein_coding"; transcript_name "Miga2-203"; transcript_source "ensembl"; transcript_biotype "protein_coding"; protein_id "ENSRNOP00000106111"; protein_version "1";
3	ensembl	exon	34049317	34049432	0	+	.	gene_id "ENSRNOG00000017513"; gene_version "9"; transcript_id "ENSRNOT00000065300"; transcript_version "5"; exon_number "9"; gene_name "Miga2"; gene_source "ensembl"; gene_biotype "protein_coding"; transcript_name "Miga2-201"; transcript_source "ensembl"; transcript_biotype "protein_coding"; exon_id "ENSRNOE00000168391"; exon_version "1";
3	ensembl	CDS	34049317	34049432	0	+	0	gene_id "ENSRNOG00000017513"; gene_version "9"; transcript_id "ENSRNOT00000065300"; transcript_version "5"; exon_number "9"; gene_name "Miga2"; gene_source "ensembl"; gene_biotype "protein_coding"; transcript_name "Miga2-201"; transcript_source "ensembl"; transcript_biotype "protein_coding"; protein_id "ENSRNOP00000062428"; protein_version "1";
3	ENSEMBL114_rn	exon	34049317	34049432	0.497514848004357	+	.	gene_id "ENSRNOG00000017513"; transcript_id "ENSRNOG00000017513_tx_2"; exon_id "3_34049317_34049432_+"; exonnum "9"; txlen "3487";
3	ENSEMBL114_rn	exon	34049317	34049432	0.141876786620202	+	.	gene_id "ENSRNOG00000017513"; transcript_id "ENSRNOG00000017513_tx_3"; exon_id "3_34049317_34049432_+"; exonnum "9"; txlen "3484";
3	ensembl	exon	34049797	34049869	0	+	.	gene_id "ENSRNOG00000017513"; gene_version "9"; transcript_id "ENSRNOT00000088509"; transcript_version "3"; exon_number "10"; gene_name "Miga2"; gene_source "ensembl"; gene_biotype "protein_coding"; transcript_name "Miga2-202"; transcript_source "ensembl"; transcript_biotype "protein_coding"; exon_id "ENSRNOE00000168421"; exon_version "1"; tag "Ensembl_canonical";
3	ensembl	CDS	34049797	34049869	0	+	1	gene_id "ENSRNOG00000017513"; gene_version "9"; transcript_id "ENSRNOT00000088509"; transcript_version "3"; exon_number "10"; gene_name "Miga2"; gene_source "ensembl"; gene_biotype "protein_coding"; transcript_name "Miga2-202"; transcript_source "ensembl"; transcript_biotype "protein_coding"; protein_id "ENSRNOP00000075370"; protein_version "1"; tag "Ensembl_canonical";
3	ensembl	exon	34049797	34049869	0	+	.	gene_id "ENSRNOG00000017513"; gene_version "9"; transcript_id "ENSRNOT00000165778"; transcript_version "1"; exon_number "10"; gene_name "Miga2"; gene_source "ensembl"; gene_biotype "protein_coding"; transcript_name "Miga2-203"; transcript_source "ensembl"; transcript_biotype "protein_coding"; exon_id "ENSRNOE00000168421"; exon_version "1";
3	ensembl	CDS	34049797	34049869	0	+	1	gene_id "ENSRNOG00000017513"; gene_version "9"; transcript_id "ENSRNOT00000165778"; transcript_version "1"; exon_number "10"; gene_name "Miga2"; gene_source "ensembl"; gene_biotype "protein_coding"; transcript_name "Miga2-203"; transcript_source "ensembl"; transcript_biotype "protein_coding"; protein_id "ENSRNOP00000106111"; protein_version "1";
3	ensembl	exon	34049797	34049869	0	+	.	gene_id "ENSRNOG00000017513"; gene_version "9"; transcript_id "ENSRNOT00000065300"; transcript_version "5"; exon_number "10"; gene_name "Miga2"; gene_source "ensembl"; gene_biotype "protein_coding"; transcript_name "Miga2-201"; transcript_source "ensembl"; transcript_biotype "protein_coding"; exon_id "ENSRNOE00000168421"; exon_version "1";
3	ensembl	CDS	34049797	34049869	0	+	1	gene_id "ENSRNOG00000017513"; gene_version "9"; transcript_id "ENSRNOT00000065300"; transcript_version "5"; exon_number "10"; gene_name "Miga2"; gene_source "ensembl"; gene_biotype "protein_coding"; transcript_name "Miga2-201"; transcript_source "ensembl"; transcript_biotype "protein_coding"; protein_id "ENSRNOP00000062428"; protein_version "1";
3	ENSEMBL114_rn	exon	34049797	34049869	0.497514848004357	+	.	gene_id "ENSRNOG00000017513"; transcript_id "ENSRNOG00000017513_tx_2"; exon_id "3_34049797_34049869_+"; exonnum "10"; txlen "3487";
3	ENSEMBL114_rn	exon	34049797	34049869	0.141876786620202	+	.	gene_id "ENSRNOG00000017513"; transcript_id "ENSRNOG00000017513_tx_3"; exon_id "3_34049797_34049869_+"; exonnum "10"; txlen "3484";
3	ensembl	exon	34049999	34050085	0	+	.	gene_id "ENSRNOG00000017513"; gene_version "9"; transcript_id "ENSRNOT00000088509"; transcript_version "3"; exon_number "11"; gene_name "Miga2"; gene_source "ensembl"; gene_biotype "protein_coding"; transcript_name "Miga2-202"; transcript_source "ensembl"; transcript_biotype "protein_coding"; exon_id "ENSRNOE00000168450"; exon_version "1"; tag "Ensembl_canonical";
3	ensembl	CDS	34049999	34050085	0	+	0	gene_id "ENSRNOG00000017513"; gene_version "9"; transcript_id "ENSRNOT00000088509"; transcript_version "3"; exon_number "11"; gene_name "Miga2"; gene_source "ensembl"; gene_biotype "protein_coding"; transcript_name "Miga2-202"; transcript_source "ensembl"; transcript_biotype "protein_coding"; protein_id "ENSRNOP00000075370"; protein_version "1"; tag "Ensembl_canonical";
3	ensembl	exon	34049999	34050085	0	+	.	gene_id "ENSRNOG00000017513"; gene_version "9"; transcript_id "ENSRNOT00000165778"; transcript_version "1"; exon_number "11"; gene_name "Miga2"; gene_source "ensembl"; gene_biotype "protein_coding"; transcript_name "Miga2-203"; transcript_source "ensembl"; transcript_biotype "protein_coding"; exon_id "ENSRNOE00000168450"; exon_version "1";
3	ensembl	CDS	34049999	34050085	0	+	0	gene_id "ENSRNOG00000017513"; gene_version "9"; transcript_id "ENSRNOT00000165778"; transcript_version "1"; exon_number "11"; gene_name "Miga2"; gene_source "ensembl"; gene_biotype "protein_coding"; transcript_name "Miga2-203"; transcript_source "ensembl"; transcript_biotype "protein_coding"; protein_id "ENSRNOP00000106111"; protein_version "1";
3	ensembl	exon	34049999	34050085	0	+	.	gene_id "ENSRNOG00000017513"; gene_version "9"; transcript_id "ENSRNOT00000065300"; transcript_version "5"; exon_number "11"; gene_name "Miga2"; gene_source "ensembl"; gene_biotype "protein_coding"; transcript_name "Miga2-201"; transcript_source "ensembl"; transcript_biotype "protein_coding"; exon_id "ENSRNOE00000168450"; exon_version "1";
3	ensembl	CDS	34049999	34050085	0	+	0	gene_id "ENSRNOG00000017513"; gene_version "9"; transcript_id "ENSRNOT00000065300"; transcript_version "5"; exon_number "11"; gene_name "Miga2"; gene_source "ensembl"; gene_biotype "protein_coding"; transcript_name "Miga2-201"; transcript_source "ensembl"; transcript_biotype "protein_coding"; protein_id "ENSRNOP00000062428"; protein_version "1";
3	ENSEMBL114_rn	exon	34049999	34050085	0.497514848004357	+	.	gene_id "ENSRNOG00000017513"; transcript_id "ENSRNOG00000017513_tx_2"; exon_id "3_34049999_34050085_+"; exonnum "11"; txlen "3487";
3	ENSEMBL114_rn	exon	34049999	34050085	0.141876786620202	+	.	gene_id "ENSRNOG00000017513"; transcript_id "ENSRNOG00000017513_tx_3"; exon_id "3_34049999_34050085_+"; exonnum "11"; txlen "3484";
3	sraer114_mid	exon	34051768	34051832	0.497514848004357	+	.	gene_id "ENSRNOG00000017513"; transcript_id "ENSRNOG00000017513_tx_2"; exon_id "3_34051768_34051832_+"; exonnum "12"; txlen "3487";
3	sraer114_mid	exon	34051771	34051832	0.141876786620202	+	.	gene_id "ENSRNOG00000017513"; transcript_id "ENSRNOG00000017513_tx_3"; exon_id "3_34051771_34051832_+"; exonnum "12"; txlen "3484";
3	ensembl	exon	34052682	34052780	0	+	.	gene_id "ENSRNOG00000017513"; gene_version "9"; transcript_id "ENSRNOT00000088509"; transcript_version "3"; exon_number "12"; gene_name "Miga2"; gene_source "ensembl"; gene_biotype "protein_coding"; transcript_name "Miga2-202"; transcript_source "ensembl"; transcript_biotype "protein_coding"; exon_id "ENSRNOE00000168477"; exon_version "1"; tag "Ensembl_canonical";
3	ensembl	CDS	34052682	34052780	0	+	0	gene_id "ENSRNOG00000017513"; gene_version "9"; transcript_id "ENSRNOT00000088509"; transcript_version "3"; exon_number "12"; gene_name "Miga2"; gene_source "ensembl"; gene_biotype "protein_coding"; transcript_name "Miga2-202"; transcript_source "ensembl"; transcript_biotype "protein_coding"; protein_id "ENSRNOP00000075370"; protein_version "1"; tag "Ensembl_canonical";
3	ensembl	exon	34052682	34052780	0	+	.	gene_id "ENSRNOG00000017513"; gene_version "9"; transcript_id "ENSRNOT00000065300"; transcript_version "5"; exon_number "12"; gene_name "Miga2"; gene_source "ensembl"; gene_biotype "protein_coding"; transcript_name "Miga2-201"; transcript_source "ensembl"; transcript_biotype "protein_coding"; exon_id "ENSRNOE00000168477"; exon_version "1";
3	ensembl	CDS	34052682	34052780	0	+	0	gene_id "ENSRNOG00000017513"; gene_version "9"; transcript_id "ENSRNOT00000065300"; transcript_version "5"; exon_number "12"; gene_name "Miga2"; gene_source "ensembl"; gene_biotype "protein_coding"; transcript_name "Miga2-201"; transcript_source "ensembl"; transcript_biotype "protein_coding"; protein_id "ENSRNOP00000062428"; protein_version "1";
3	ENSEMBL114_rn	exon	34052682	34052780	0.497514848004357	+	.	gene_id "ENSRNOG00000017513"; transcript_id "ENSRNOG00000017513_tx_2"; exon_id "3_34052682_34052780_+"; exonnum "13"; txlen "3487";
3	ENSEMBL114_rn	exon	34052682	34052780	0.141876786620202	+	.	gene_id "ENSRNOG00000017513"; transcript_id "ENSRNOG00000017513_tx_3"; exon_id "3_34052682_34052780_+"; exonnum "13"; txlen "3484";
3	ensembl	exon	34052985	34053119	0	+	.	gene_id "ENSRNOG00000017513"; gene_version "9"; transcript_id "ENSRNOT00000088509"; transcript_version "3"; exon_number "13"; gene_name "Miga2"; gene_source "ensembl"; gene_biotype "protein_coding"; transcript_name "Miga2-202"; transcript_source "ensembl"; transcript_biotype "protein_coding"; exon_id "ENSRNOE00000351560"; exon_version "1"; tag "Ensembl_canonical";
3	ensembl	CDS	34052985	34053119	0	+	0	gene_id "ENSRNOG00000017513"; gene_version "9"; transcript_id "ENSRNOT00000088509"; transcript_version "3"; exon_number "13"; gene_name "Miga2"; gene_source "ensembl"; gene_biotype "protein_coding"; transcript_name "Miga2-202"; transcript_source "ensembl"; transcript_biotype "protein_coding"; protein_id "ENSRNOP00000075370"; protein_version "1"; tag "Ensembl_canonical";
3	ensembl	exon	34052985	34053119	0	+	.	gene_id "ENSRNOG00000017513"; gene_version "9"; transcript_id "ENSRNOT00000165778"; transcript_version "1"; exon_number "12"; gene_name "Miga2"; gene_source "ensembl"; gene_biotype "protein_coding"; transcript_name "Miga2-203"; transcript_source "ensembl"; transcript_biotype "protein_coding"; exon_id "ENSRNOE00000351560"; exon_version "1";
3	ensembl	CDS	34052985	34053119	0	+	0	gene_id "ENSRNOG00000017513"; gene_version "9"; transcript_id "ENSRNOT00000165778"; transcript_version "1"; exon_number "12"; gene_name "Miga2"; gene_source "ensembl"; gene_biotype "protein_coding"; transcript_name "Miga2-203"; transcript_source "ensembl"; transcript_biotype "protein_coding"; protein_id "ENSRNOP00000106111"; protein_version "1";
3	ensembl	exon	34052985	34053119	0	+	.	gene_id "ENSRNOG00000017513"; gene_version "9"; transcript_id "ENSRNOT00000065300"; transcript_version "5"; exon_number "13"; gene_name "Miga2"; gene_source "ensembl"; gene_biotype "protein_coding"; transcript_name "Miga2-201"; transcript_source "ensembl"; transcript_biotype "protein_coding"; exon_id "ENSRNOE00000351560"; exon_version "1";
3	ensembl	CDS	34052985	34053119	0	+	0	gene_id "ENSRNOG00000017513"; gene_version "9"; transcript_id "ENSRNOT00000065300"; transcript_version "5"; exon_number "13"; gene_name "Miga2"; gene_source "ensembl"; gene_biotype "protein_coding"; transcript_name "Miga2-201"; transcript_source "ensembl"; transcript_biotype "protein_coding"; protein_id "ENSRNOP00000062428"; protein_version "1";
3	ENSEMBL114_rn	exon	34052985	34053119	0.497514848004357	+	.	gene_id "ENSRNOG00000017513"; transcript_id "ENSRNOG00000017513_tx_2"; exon_id "3_34052985_34053119_+"; exonnum "14"; txlen "3487";
3	ENSEMBL114_rn	exon	34052985	34053119	0.141876786620202	+	.	gene_id "ENSRNOG00000017513"; transcript_id "ENSRNOG00000017513_tx_3"; exon_id "3_34052985_34053119_+"; exonnum "14"; txlen "3484";
3	ensembl	exon	34054144	34054197	0	+	.	gene_id "ENSRNOG00000017513"; gene_version "9"; transcript_id "ENSRNOT00000088509"; transcript_version "3"; exon_number "14"; gene_name "Miga2"; gene_source "ensembl"; gene_biotype "protein_coding"; transcript_name "Miga2-202"; transcript_source "ensembl"; transcript_biotype "protein_coding"; exon_id "ENSRNOE00000168514"; exon_version "1"; tag "Ensembl_canonical";
3	ensembl	CDS	34054144	34054197	0	+	0	gene_id "ENSRNOG00000017513"; gene_version "9"; transcript_id "ENSRNOT00000088509"; transcript_version "3"; exon_number "14"; gene_name "Miga2"; gene_source "ensembl"; gene_biotype "protein_coding"; transcript_name "Miga2-202"; transcript_source "ensembl"; transcript_biotype "protein_coding"; protein_id "ENSRNOP00000075370"; protein_version "1"; tag "Ensembl_canonical";
3	ensembl	exon	34054144	34054197	0	+	.	gene_id "ENSRNOG00000017513"; gene_version "9"; transcript_id "ENSRNOT00000165778"; transcript_version "1"; exon_number "13"; gene_name "Miga2"; gene_source "ensembl"; gene_biotype "protein_coding"; transcript_name "Miga2-203"; transcript_source "ensembl"; transcript_biotype "protein_coding"; exon_id "ENSRNOE00000168514"; exon_version "1";
3	ensembl	CDS	34054144	34054197	0	+	0	gene_id "ENSRNOG00000017513"; gene_version "9"; transcript_id "ENSRNOT00000165778"; transcript_version "1"; exon_number "13"; gene_name "Miga2"; gene_source "ensembl"; gene_biotype "protein_coding"; transcript_name "Miga2-203"; transcript_source "ensembl"; transcript_biotype "protein_coding"; protein_id "ENSRNOP00000106111"; protein_version "1";
3	ensembl	exon	34054144	34054197	0	+	.	gene_id "ENSRNOG00000017513"; gene_version "9"; transcript_id "ENSRNOT00000065300"; transcript_version "5"; exon_number "14"; gene_name "Miga2"; gene_source "ensembl"; gene_biotype "protein_coding"; transcript_name "Miga2-201"; transcript_source "ensembl"; transcript_biotype "protein_coding"; exon_id "ENSRNOE00000168514"; exon_version "1";
3	ensembl	CDS	34054144	34054197	0	+	0	gene_id "ENSRNOG00000017513"; gene_version "9"; transcript_id "ENSRNOT00000065300"; transcript_version "5"; exon_number "14"; gene_name "Miga2"; gene_source "ensembl"; gene_biotype "protein_coding"; transcript_name "Miga2-201"; transcript_source "ensembl"; transcript_biotype "protein_coding"; protein_id "ENSRNOP00000062428"; protein_version "1";
3	ENSEMBL114_rn	exon	34054144	34054197	0.497514848004357	+	.	gene_id "ENSRNOG00000017513"; transcript_id "ENSRNOG00000017513_tx_2"; exon_id "3_34054144_34054197_+"; exonnum "15"; txlen "3487";
3	ENSEMBL114_rn	exon	34054144	34054197	0.141876786620202	+	.	gene_id "ENSRNOG00000017513"; transcript_id "ENSRNOG00000017513_tx_3"; exon_id "3_34054144_34054197_+"; exonnum "15"; txlen "3484";
3	ensembl	exon	34054726	34054842	0	+	.	gene_id "ENSRNOG00000017513"; gene_version "9"; transcript_id "ENSRNOT00000088509"; transcript_version "3"; exon_number "15"; gene_name "Miga2"; gene_source "ensembl"; gene_biotype "protein_coding"; transcript_name "Miga2-202"; transcript_source "ensembl"; transcript_biotype "protein_coding"; exon_id "ENSRNOE00000574046"; exon_version "1"; tag "Ensembl_canonical";
3	ensembl	CDS	34054726	34054842	0	+	0	gene_id "ENSRNOG00000017513"; gene_version "9"; transcript_id "ENSRNOT00000088509"; transcript_version "3"; exon_number "15"; gene_name "Miga2"; gene_source "ensembl"; gene_biotype "protein_coding"; transcript_name "Miga2-202"; transcript_source "ensembl"; transcript_biotype "protein_coding"; protein_id "ENSRNOP00000075370"; protein_version "1"; tag "Ensembl_canonical";
3	ensembl	exon	34054726	34054842	0	+	.	gene_id "ENSRNOG00000017513"; gene_version "9"; transcript_id "ENSRNOT00000165778"; transcript_version "1"; exon_number "14"; gene_name "Miga2"; gene_source "ensembl"; gene_biotype "protein_coding"; transcript_name "Miga2-203"; transcript_source "ensembl"; transcript_biotype "protein_coding"; exon_id "ENSRNOE00000574046"; exon_version "1";
3	ensembl	CDS	34054726	34054842	0	+	0	gene_id "ENSRNOG00000017513"; gene_version "9"; transcript_id "ENSRNOT00000165778"; transcript_version "1"; exon_number "14"; gene_name "Miga2"; gene_source "ensembl"; gene_biotype "protein_coding"; transcript_name "Miga2-203"; transcript_source "ensembl"; transcript_biotype "protein_coding"; protein_id "ENSRNOP00000106111"; protein_version "1";
3	ENSEMBL114_rn	exon	34054726	34054842	0.497514848004357	+	.	gene_id "ENSRNOG00000017513"; transcript_id "ENSRNOG00000017513_tx_2"; exon_id "3_34054726_34054842_+"; exonnum "16"; txlen "3487";
3	ENSEMBL114_rn	exon	34054726	34054842	0.141876786620202	+	.	gene_id "ENSRNOG00000017513"; transcript_id "ENSRNOG00000017513_tx_3"; exon_id "3_34054726_34054842_+"; exonnum "16"; txlen "3484";
3	ensembl	CDS	34055058	34055261	0	+	0	gene_id "ENSRNOG00000017513"; gene_version "9"; transcript_id "ENSRNOT00000088509"; transcript_version "3"; exon_number "16"; gene_name "Miga2"; gene_source "ensembl"; gene_biotype "protein_coding"; transcript_name "Miga2-202"; transcript_source "ensembl"; transcript_biotype "protein_coding"; protein_id "ENSRNOP00000075370"; protein_version "1"; tag "Ensembl_canonical";
3	ensembl	CDS	34055058	34055261	0	+	0	gene_id "ENSRNOG00000017513"; gene_version "9"; transcript_id "ENSRNOT00000165778"; transcript_version "1"; exon_number "15"; gene_name "Miga2"; gene_source "ensembl"; gene_biotype "protein_coding"; transcript_name "Miga2-203"; transcript_source "ensembl"; transcript_biotype "protein_coding"; protein_id "ENSRNOP00000106111"; protein_version "1";
3	ensembl	CDS	34055058	34055261	0	+	0	gene_id "ENSRNOG00000017513"; gene_version "9"; transcript_id "ENSRNOT00000065300"; transcript_version "5"; exon_number "15"; gene_name "Miga2"; gene_source "ensembl"; gene_biotype "protein_coding"; transcript_name "Miga2-201"; transcript_source "ensembl"; transcript_biotype "protein_coding"; protein_id "ENSRNOP00000062428"; protein_version "1";
3	ensembl	exon	34055058	34056701	0	+	.	gene_id "ENSRNOG00000017513"; gene_version "9"; transcript_id "ENSRNOT00000088509"; transcript_version "3"; exon_number "16"; gene_name "Miga2"; gene_source "ensembl"; gene_biotype "protein_coding"; transcript_name "Miga2-202"; transcript_source "ensembl"; transcript_biotype "protein_coding"; exon_id "ENSRNOE00000654540"; exon_version "1"; tag "Ensembl_canonical";
3	ensembl	exon	34055058	34056701	0	+	.	gene_id "ENSRNOG00000017513"; gene_version "9"; transcript_id "ENSRNOT00000165778"; transcript_version "1"; exon_number "15"; gene_name "Miga2"; gene_source "ensembl"; gene_biotype "protein_coding"; transcript_name "Miga2-203"; transcript_source "ensembl"; transcript_biotype "protein_coding"; exon_id "ENSRNOE00000654540"; exon_version "1";
3	ENSEMBL114_rn	exon	34055058	34056701	0.497514848004357	+	.	gene_id "ENSRNOG00000017513"; transcript_id "ENSRNOG00000017513_tx_2"; exon_id "3_34055058_34056701_+"; exonnum "17"; txlen "3487";
3	ENSEMBL114_rn	exon	34055058	34056701	0.141876786620202	+	.	gene_id "ENSRNOG00000017513"; transcript_id "ENSRNOG00000017513_tx_3"; exon_id "3_34055058_34056701_+"; exonnum "17"; txlen "3484";
3	ensembl	exon	34055058	34056703	0	+	.	gene_id "ENSRNOG00000017513"; gene_version "9"; transcript_id "ENSRNOT00000065300"; transcript_version "5"; exon_number "15"; gene_name "Miga2"; gene_source "ensembl"; gene_biotype "protein_coding"; transcript_name "Miga2-201"; transcript_source "ensembl"; transcript_biotype "protein_coding"; exon_id "ENSRNOE00000443089"; exon_version "4";
3	ensembl	stop_codon	34055262	34055264	0	+	0	gene_id "ENSRNOG00000017513"; gene_version "9"; transcript_id "ENSRNOT00000088509"; transcript_version "3"; exon_number "16"; gene_name "Miga2"; gene_source "ensembl"; gene_biotype "protein_coding"; transcript_name "Miga2-202"; transcript_source "ensembl"; transcript_biotype "protein_coding"; tag "Ensembl_canonical";
3	ensembl	stop_codon	34055262	34055264	0	+	0	gene_id "ENSRNOG00000017513"; gene_version "9"; transcript_id "ENSRNOT00000165778"; transcript_version "1"; exon_number "15"; gene_name "Miga2"; gene_source "ensembl"; gene_biotype "protein_coding"; transcript_name "Miga2-203"; transcript_source "ensembl"; transcript_biotype "protein_coding";
3	ensembl	stop_codon	34055262	34055264	0	+	0	gene_id "ENSRNOG00000017513"; gene_version "9"; transcript_id "ENSRNOT00000065300"; transcript_version "5"; exon_number "15"; gene_name "Miga2"; gene_source "ensembl"; gene_biotype "protein_coding"; transcript_name "Miga2-201"; transcript_source "ensembl"; transcript_biotype "protein_coding";
3	ensembl	three_prime_utr	34055265	34056701	0	+	.	gene_id "ENSRNOG00000017513"; gene_version "9"; transcript_id "ENSRNOT00000088509"; transcript_version "3"; gene_name "Miga2"; gene_source "ensembl"; gene_biotype "protein_coding"; transcript_name "Miga2-202"; transcript_source "ensembl"; transcript_biotype "protein_coding"; tag "Ensembl_canonical";
3	ensembl	three_prime_utr	34055265	34056701	0	+	.	gene_id "ENSRNOG00000017513"; gene_version "9"; transcript_id "ENSRNOT00000165778"; transcript_version "1"; gene_name "Miga2"; gene_source "ensembl"; gene_biotype "protein_coding"; transcript_name "Miga2-203"; transcript_source "ensembl"; transcript_biotype "protein_coding";
3	ensembl	three_prime_utr	34055265	34056703	0	+	.	gene_id "ENSRNOG00000017513"; gene_version "9"; transcript_id "ENSRNOT00000065300"; transcript_version "5"; gene_name "Miga2"; gene_source "ensembl"; gene_biotype "protein_coding"; transcript_name "Miga2-201"; transcript_source "ensembl"; transcript_biotype "protein_coding";
3	ensembl	five_prime_utr	34063825	34063845	0	+	.	gene_id "ENSRNOG00000017663"; gene_version "9"; transcript_id "ENSRNOT00000086789"; transcript_version "3"; gene_name "Dolpp1"; gene_source "ensembl"; gene_biotype "protein_coding"; transcript_name "Dolpp1-202"; transcript_source "ensembl"; transcript_biotype "protein_coding";
3	ensembl	five_prime_utr	34063825	34063845	0	+	.	gene_id "ENSRNOG00000017663"; gene_version "9"; transcript_id "ENSRNOT00000064557"; transcript_version "3"; gene_name "Dolpp1"; gene_source "ensembl"; gene_biotype "protein_coding"; transcript_name "Dolpp1-201"; transcript_source "ensembl"; transcript_biotype "protein_coding";
3	ensembl	exon	34063825	34063921	0	+	.	gene_id "ENSRNOG00000017663"; gene_version "9"; transcript_id "ENSRNOT00000086789"; transcript_version "3"; exon_number "1"; gene_name "Dolpp1"; gene_source "ensembl"; gene_biotype "protein_coding"; transcript_name "Dolpp1-202"; transcript_source "ensembl"; transcript_biotype "protein_coding"; exon_id "ENSRNOE00000678030"; exon_version "1";
3	ensembl	exon	34063825	34063921	0	+	.	gene_id "ENSRNOG00000017663"; gene_version "9"; transcript_id "ENSRNOT00000064557"; transcript_version "3"; exon_number "1"; gene_name "Dolpp1"; gene_source "ensembl"; gene_biotype "protein_coding"; transcript_name "Dolpp1-201"; transcript_source "ensembl"; transcript_biotype "protein_coding"; exon_id "ENSRNOE00000678030"; exon_version "1";
3	ensembl	transcript	34063825	34072131	0	+	.	gene_id "ENSRNOG00000017663"; gene_version "9"; transcript_id "ENSRNOT00000086789"; transcript_version "3"; gene_name "Dolpp1"; gene_source "ensembl"; gene_biotype "protein_coding"; transcript_name "Dolpp1-202"; transcript_source "ensembl"; transcript_biotype "protein_coding";
3	ensembl	gene	34063825	34072132	0	+	.	gene_id "ENSRNOG00000017663"; gene_version "9"; gene_name "Dolpp1"; gene_source "ensembl"; gene_biotype "protein_coding";
3	ensembl	transcript	34063825	34072132	0	+	.	gene_id "ENSRNOG00000017663"; gene_version "9"; transcript_id "ENSRNOT00000064557"; transcript_version "3"; gene_name "Dolpp1"; gene_source "ensembl"; gene_biotype "protein_coding"; transcript_name "Dolpp1-201"; transcript_source "ensembl"; transcript_biotype "protein_coding";
3	ensembl	start_codon	34063846	34063848	0	+	0	gene_id "ENSRNOG00000017663"; gene_version "9"; transcript_id "ENSRNOT00000086789"; transcript_version "3"; exon_number "1"; gene_name "Dolpp1"; gene_source "ensembl"; gene_biotype "protein_coding"; transcript_name "Dolpp1-202"; transcript_source "ensembl"; transcript_biotype "protein_coding";
3	ensembl	start_codon	34063846	34063848	0	+	0	gene_id "ENSRNOG00000017663"; gene_version "9"; transcript_id "ENSRNOT00000064557"; transcript_version "3"; exon_number "1"; gene_name "Dolpp1"; gene_source "ensembl"; gene_biotype "protein_coding"; transcript_name "Dolpp1-201"; transcript_source "ensembl"; transcript_biotype "protein_coding";
3	ensembl	CDS	34063846	34063921	0	+	0	gene_id "ENSRNOG00000017663"; gene_version "9"; transcript_id "ENSRNOT00000086789"; transcript_version "3"; exon_number "1"; gene_name "Dolpp1"; gene_source "ensembl"; gene_biotype "protein_coding"; transcript_name "Dolpp1-202"; transcript_source "ensembl"; transcript_biotype "protein_coding"; protein_id "ENSRNOP00000069211"; protein_version "3";
3	ensembl	CDS	34063846	34063921	0	+	0	gene_id "ENSRNOG00000017663"; gene_version "9"; transcript_id "ENSRNOT00000064557"; transcript_version "3"; exon_number "1"; gene_name "Dolpp1"; gene_source "ensembl"; gene_biotype "protein_coding"; transcript_name "Dolpp1-201"; transcript_source "ensembl"; transcript_biotype "protein_coding"; protein_id "ENSRNOP00000058902"; protein_version "1";
3	ensembl	five_prime_utr	34064025	34064223	0	+	.	gene_id "ENSRNOG00000017663"; gene_version "9"; transcript_id "ENSRNOT00000155508"; transcript_version "1"; gene_name "Dolpp1"; gene_source "ensembl"; gene_biotype "protein_coding"; transcript_name "Dolpp1-203"; transcript_source "ensembl"; transcript_biotype "protein_coding"; tag "Ensembl_canonical";
3	ensembl	exon	34064025	34064470	0	+	.	gene_id "ENSRNOG00000017663"; gene_version "9"; transcript_id "ENSRNOT00000155508"; transcript_version "1"; exon_number "1"; gene_name "Dolpp1"; gene_source "ensembl"; gene_biotype "protein_coding"; transcript_name "Dolpp1-203"; transcript_source "ensembl"; transcript_biotype "protein_coding"; exon_id "ENSRNOE00000742735"; exon_version "1"; tag "Ensembl_canonical";
3	ensembl	transcript	34064025	34072131	0	+	.	gene_id "ENSRNOG00000017663"; gene_version "9"; transcript_id "ENSRNOT00000155508"; transcript_version "1"; gene_name "Dolpp1"; gene_source "ensembl"; gene_biotype "protein_coding"; transcript_name "Dolpp1-203"; transcript_source "ensembl"; transcript_biotype "protein_coding"; tag "Ensembl_canonical";
3	sraer114_es	exon	34064176	34064616	3.45712172324817	+	.	gene_id "ENSRNOG00000017663"; transcript_id "ENSRNOG00000017663_tx_2"; exon_id "3_34064176_34064616_+"; exonnum "1"; txlen "1879";
3	ensembl	start_codon	34064224	34064226	0	+	0	gene_id "ENSRNOG00000017663"; gene_version "9"; transcript_id "ENSRNOT00000155508"; transcript_version "1"; exon_number "1"; gene_name "Dolpp1"; gene_source "ensembl"; gene_biotype "protein_coding"; transcript_name "Dolpp1-203"; transcript_source "ensembl"; transcript_biotype "protein_coding"; tag "Ensembl_canonical";
3	ensembl	CDS	34064224	34064470	0	+	0	gene_id "ENSRNOG00000017663"; gene_version "9"; transcript_id "ENSRNOT00000155508"; transcript_version "1"; exon_number "1"; gene_name "Dolpp1"; gene_source "ensembl"; gene_biotype "protein_coding"; transcript_name "Dolpp1-203"; transcript_source "ensembl"; transcript_biotype "protein_coding"; protein_id "ENSRNOP00000099261"; protein_version "1"; tag "Ensembl_canonical";
3	ensembl	exon	34066976	34067076	0	+	.	gene_id "ENSRNOG00000017663"; gene_version "9"; transcript_id "ENSRNOT00000155508"; transcript_version "1"; exon_number "2"; gene_name "Dolpp1"; gene_source "ensembl"; gene_biotype "protein_coding"; transcript_name "Dolpp1-203"; transcript_source "ensembl"; transcript_biotype "protein_coding"; exon_id "ENSRNOE00000169893"; exon_version "1"; tag "Ensembl_canonical";
3	ensembl	CDS	34066976	34067076	0	+	2	gene_id "ENSRNOG00000017663"; gene_version "9"; transcript_id "ENSRNOT00000155508"; transcript_version "1"; exon_number "2"; gene_name "Dolpp1"; gene_source "ensembl"; gene_biotype "protein_coding"; transcript_name "Dolpp1-203"; transcript_source "ensembl"; transcript_biotype "protein_coding"; protein_id "ENSRNOP00000099261"; protein_version "1"; tag "Ensembl_canonical";
3	ensembl	exon	34066976	34067076	0	+	.	gene_id "ENSRNOG00000017663"; gene_version "9"; transcript_id "ENSRNOT00000086789"; transcript_version "3"; exon_number "2"; gene_name "Dolpp1"; gene_source "ensembl"; gene_biotype "protein_coding"; transcript_name "Dolpp1-202"; transcript_source "ensembl"; transcript_biotype "protein_coding"; exon_id "ENSRNOE00000169893"; exon_version "1";
3	ensembl	CDS	34066976	34067076	0	+	2	gene_id "ENSRNOG00000017663"; gene_version "9"; transcript_id "ENSRNOT00000086789"; transcript_version "3"; exon_number "2"; gene_name "Dolpp1"; gene_source "ensembl"; gene_biotype "protein_coding"; transcript_name "Dolpp1-202"; transcript_source "ensembl"; transcript_biotype "protein_coding"; protein_id "ENSRNOP00000069211"; protein_version "3";
3	ensembl	exon	34066976	34067076	0	+	.	gene_id "ENSRNOG00000017663"; gene_version "9"; transcript_id "ENSRNOT00000064557"; transcript_version "3"; exon_number "2"; gene_name "Dolpp1"; gene_source "ensembl"; gene_biotype "protein_coding"; transcript_name "Dolpp1-201"; transcript_source "ensembl"; transcript_biotype "protein_coding"; exon_id "ENSRNOE00000169893"; exon_version "1";
3	ensembl	CDS	34066976	34067076	0	+	2	gene_id "ENSRNOG00000017663"; gene_version "9"; transcript_id "ENSRNOT00000064557"; transcript_version "3"; exon_number "2"; gene_name "Dolpp1"; gene_source "ensembl"; gene_biotype "protein_coding"; transcript_name "Dolpp1-201"; transcript_source "ensembl"; transcript_biotype "protein_coding"; protein_id "ENSRNOP00000058902"; protein_version "1";
3	ENSEMBL114_rn	exon	34066976	34067076	3.45712172324817	+	.	gene_id "ENSRNOG00000017663"; transcript_id "ENSRNOG00000017663_tx_2"; exon_id "3_34066976_34067076_+"; exonnum "2"; txlen "1879";
3	ensembl	exon	34067280	34067367	0	+	.	gene_id "ENSRNOG00000017663"; gene_version "9"; transcript_id "ENSRNOT00000086789"; transcript_version "3"; exon_number "3"; gene_name "Dolpp1"; gene_source "ensembl"; gene_biotype "protein_coding"; transcript_name "Dolpp1-202"; transcript_source "ensembl"; transcript_biotype "protein_coding"; exon_id "ENSRNOE00000583099"; exon_version "2";
3	ensembl	CDS	34067280	34067367	0	+	0	gene_id "ENSRNOG00000017663"; gene_version "9"; transcript_id "ENSRNOT00000086789"; transcript_version "3"; exon_number "3"; gene_name "Dolpp1"; gene_source "ensembl"; gene_biotype "protein_coding"; transcript_name "Dolpp1-202"; transcript_source "ensembl"; transcript_biotype "protein_coding"; protein_id "ENSRNOP00000069211"; protein_version "3";
3	ensembl	exon	34067283	34067367	0	+	.	gene_id "ENSRNOG00000017663"; gene_version "9"; transcript_id "ENSRNOT00000155508"; transcript_version "1"; exon_number "3"; gene_name "Dolpp1"; gene_source "ensembl"; gene_biotype "protein_coding"; transcript_name "Dolpp1-203"; transcript_source "ensembl"; transcript_biotype "protein_coding"; exon_id "ENSRNOE00000170103"; exon_version "1"; tag "Ensembl_canonical";
3	ensembl	CDS	34067283	34067367	0	+	0	gene_id "ENSRNOG00000017663"; gene_version "9"; transcript_id "ENSRNOT00000155508"; transcript_version "1"; exon_number "3"; gene_name "Dolpp1"; gene_source "ensembl"; gene_biotype "protein_coding"; transcript_name "Dolpp1-203"; transcript_source "ensembl"; transcript_biotype "protein_coding"; protein_id "ENSRNOP00000099261"; protein_version "1"; tag "Ensembl_canonical";
3	ensembl	exon	34067283	34067367	0	+	.	gene_id "ENSRNOG00000017663"; gene_version "9"; transcript_id "ENSRNOT00000064557"; transcript_version "3"; exon_number "3"; gene_name "Dolpp1"; gene_source "ensembl"; gene_biotype "protein_coding"; transcript_name "Dolpp1-201"; transcript_source "ensembl"; transcript_biotype "protein_coding"; exon_id "ENSRNOE00000170103"; exon_version "1";
3	ensembl	CDS	34067283	34067367	0	+	0	gene_id "ENSRNOG00000017663"; gene_version "9"; transcript_id "ENSRNOT00000064557"; transcript_version "3"; exon_number "3"; gene_name "Dolpp1"; gene_source "ensembl"; gene_biotype "protein_coding"; transcript_name "Dolpp1-201"; transcript_source "ensembl"; transcript_biotype "protein_coding"; protein_id "ENSRNOP00000058902"; protein_version "1";
3	ENSEMBL114_rn	exon	34067283	34067367	3.45712172324817	+	.	gene_id "ENSRNOG00000017663"; transcript_id "ENSRNOG00000017663_tx_2"; exon_id "3_34067283_34067367_+"; exonnum "3"; txlen "1879";
3	ensembl	exon	34067462	34067561	0	+	.	gene_id "ENSRNOG00000017663"; gene_version "9"; transcript_id "ENSRNOT00000155508"; transcript_version "1"; exon_number "4"; gene_name "Dolpp1"; gene_source "ensembl"; gene_biotype "protein_coding"; transcript_name "Dolpp1-203"; transcript_source "ensembl"; transcript_biotype "protein_coding"; exon_id "ENSRNOE00000170326"; exon_version "1"; tag "Ensembl_canonical";
3	ensembl	CDS	34067462	34067561	0	+	2	gene_id "ENSRNOG00000017663"; gene_version "9"; transcript_id "ENSRNOT00000155508"; transcript_version "1"; exon_number "4"; gene_name "Dolpp1"; gene_source "ensembl"; gene_biotype "protein_coding"; transcript_name "Dolpp1-203"; transcript_source "ensembl"; transcript_biotype "protein_coding"; protein_id "ENSRNOP00000099261"; protein_version "1"; tag "Ensembl_canonical";
3	ensembl	exon	34067462	34067561	0	+	.	gene_id "ENSRNOG00000017663"; gene_version "9"; transcript_id "ENSRNOT00000086789"; transcript_version "3"; exon_number "4"; gene_name "Dolpp1"; gene_source "ensembl"; gene_biotype "protein_coding"; transcript_name "Dolpp1-202"; transcript_source "ensembl"; transcript_biotype "protein_coding"; exon_id "ENSRNOE00000170326"; exon_version "1";
3	ensembl	CDS	34067462	34067561	0	+	2	gene_id "ENSRNOG00000017663"; gene_version "9"; transcript_id "ENSRNOT00000086789"; transcript_version "3"; exon_number "4"; gene_name "Dolpp1"; gene_source "ensembl"; gene_biotype "protein_coding"; transcript_name "Dolpp1-202"; transcript_source "ensembl"; transcript_biotype "protein_coding"; protein_id "ENSRNOP00000069211"; protein_version "3";
3	ensembl	exon	34067462	34067561	0	+	.	gene_id "ENSRNOG00000017663"; gene_version "9"; transcript_id "ENSRNOT00000064557"; transcript_version "3"; exon_number "4"; gene_name "Dolpp1"; gene_source "ensembl"; gene_biotype "protein_coding"; transcript_name "Dolpp1-201"; transcript_source "ensembl"; transcript_biotype "protein_coding"; exon_id "ENSRNOE00000170326"; exon_version "1";
3	ensembl	CDS	34067462	34067561	0	+	2	gene_id "ENSRNOG00000017663"; gene_version "9"; transcript_id "ENSRNOT00000064557"; transcript_version "3"; exon_number "4"; gene_name "Dolpp1"; gene_source "ensembl"; gene_biotype "protein_coding"; transcript_name "Dolpp1-201"; transcript_source "ensembl"; transcript_biotype "protein_coding"; protein_id "ENSRNOP00000058902"; protein_version "1";
3	ENSEMBL114_rn	exon	34067462	34067561	3.45712172324817	+	.	gene_id "ENSRNOG00000017663"; transcript_id "ENSRNOG00000017663_tx_2"; exon_id "3_34067462_34067561_+"; exonnum "4"; txlen "1879";
3	ensembl	exon	34067705	34067803	0	+	.	gene_id "ENSRNOG00000017663"; gene_version "9"; transcript_id "ENSRNOT00000155508"; transcript_version "1"; exon_number "5"; gene_name "Dolpp1"; gene_source "ensembl"; gene_biotype "protein_coding"; transcript_name "Dolpp1-203"; transcript_source "ensembl"; transcript_biotype "protein_coding"; exon_id "ENSRNOE00000170553"; exon_version "1"; tag "Ensembl_canonical";
3	ensembl	CDS	34067705	34067803	0	+	1	gene_id "ENSRNOG00000017663"; gene_version "9"; transcript_id "ENSRNOT00000155508"; transcript_version "1"; exon_number "5"; gene_name "Dolpp1"; gene_source "ensembl"; gene_biotype "protein_coding"; transcript_name "Dolpp1-203"; transcript_source "ensembl"; transcript_biotype "protein_coding"; protein_id "ENSRNOP00000099261"; protein_version "1"; tag "Ensembl_canonical";
3	ensembl	exon	34067705	34067803	0	+	.	gene_id "ENSRNOG00000017663"; gene_version "9"; transcript_id "ENSRNOT00000086789"; transcript_version "3"; exon_number "5"; gene_name "Dolpp1"; gene_source "ensembl"; gene_biotype "protein_coding"; transcript_name "Dolpp1-202"; transcript_source "ensembl"; transcript_biotype "protein_coding"; exon_id "ENSRNOE00000170553"; exon_version "1";
3	ensembl	CDS	34067705	34067803	0	+	1	gene_id "ENSRNOG00000017663"; gene_version "9"; transcript_id "ENSRNOT00000086789"; transcript_version "3"; exon_number "5"; gene_name "Dolpp1"; gene_source "ensembl"; gene_biotype "protein_coding"; transcript_name "Dolpp1-202"; transcript_source "ensembl"; transcript_biotype "protein_coding"; protein_id "ENSRNOP00000069211"; protein_version "3";
3	ensembl	exon	34067705	34067803	0	+	.	gene_id "ENSRNOG00000017663"; gene_version "9"; transcript_id "ENSRNOT00000064557"; transcript_version "3"; exon_number "5"; gene_name "Dolpp1"; gene_source "ensembl"; gene_biotype "protein_coding"; transcript_name "Dolpp1-201"; transcript_source "ensembl"; transcript_biotype "protein_coding"; exon_id "ENSRNOE00000170553"; exon_version "1";
3	ensembl	CDS	34067705	34067803	0	+	1	gene_id "ENSRNOG00000017663"; gene_version "9"; transcript_id "ENSRNOT00000064557"; transcript_version "3"; exon_number "5"; gene_name "Dolpp1"; gene_source "ensembl"; gene_biotype "protein_coding"; transcript_name "Dolpp1-201"; transcript_source "ensembl"; transcript_biotype "protein_coding"; protein_id "ENSRNOP00000058902"; protein_version "1";
3	ENSEMBL114_rn	exon	34067705	34067803	3.45712172324817	+	.	gene_id "ENSRNOG00000017663"; transcript_id "ENSRNOG00000017663_tx_2"; exon_id "3_34067705_34067803_+"; exonnum "5"; txlen "1879";
3	ensembl	exon	34068433	34068561	0	+	.	gene_id "ENSRNOG00000017663"; gene_version "9"; transcript_id "ENSRNOT00000155508"; transcript_version "1"; exon_number "6"; gene_name "Dolpp1"; gene_source "ensembl"; gene_biotype "protein_coding"; transcript_name "Dolpp1-203"; transcript_source "ensembl"; transcript_biotype "protein_coding"; exon_id "ENSRNOE00000543009"; exon_version "1"; tag "Ensembl_canonical";
3	ensembl	CDS	34068433	34068561	0	+	1	gene_id "ENSRNOG00000017663"; gene_version "9"; transcript_id "ENSRNOT00000155508"; transcript_version "1"; exon_number "6"; gene_name "Dolpp1"; gene_source "ensembl"; gene_biotype "protein_coding"; transcript_name "Dolpp1-203"; transcript_source "ensembl"; transcript_biotype "protein_coding"; protein_id "ENSRNOP00000099261"; protein_version "1"; tag "Ensembl_canonical";
3	ensembl	exon	34068433	34068561	0	+	.	gene_id "ENSRNOG00000017663"; gene_version "9"; transcript_id "ENSRNOT00000086789"; transcript_version "3"; exon_number "6"; gene_name "Dolpp1"; gene_source "ensembl"; gene_biotype "protein_coding"; transcript_name "Dolpp1-202"; transcript_source "ensembl"; transcript_biotype "protein_coding"; exon_id "ENSRNOE00000543009"; exon_version "1";
3	ensembl	CDS	34068433	34068561	0	+	1	gene_id "ENSRNOG00000017663"; gene_version "9"; transcript_id "ENSRNOT00000086789"; transcript_version "3"; exon_number "6"; gene_name "Dolpp1"; gene_source "ensembl"; gene_biotype "protein_coding"; transcript_name "Dolpp1-202"; transcript_source "ensembl"; transcript_biotype "protein_coding"; protein_id "ENSRNOP00000069211"; protein_version "3";
3	ENSEMBL114_rn	exon	34068433	34068561	3.45712172324817	+	.	gene_id "ENSRNOG00000017663"; transcript_id "ENSRNOG00000017663_tx_2"; exon_id "3_34068433_34068561_+"; exonnum "6"; txlen "1879";
3	ensembl	exon	34068901	34068990	0	+	.	gene_id "ENSRNOG00000017663"; gene_version "9"; transcript_id "ENSRNOT00000155508"; transcript_version "1"; exon_number "7"; gene_name "Dolpp1"; gene_source "ensembl"; gene_biotype "protein_coding"; transcript_name "Dolpp1-203"; transcript_source "ensembl"; transcript_biotype "protein_coding"; exon_id "ENSRNOE00000170970"; exon_version "1"; tag "Ensembl_canonical";
3	ensembl	CDS	34068901	34068990	0	+	1	gene_id "ENSRNOG00000017663"; gene_version "9"; transcript_id "ENSRNOT00000155508"; transcript_version "1"; exon_number "7"; gene_name "Dolpp1"; gene_source "ensembl"; gene_biotype "protein_coding"; transcript_name "Dolpp1-203"; transcript_source "ensembl"; transcript_biotype "protein_coding"; protein_id "ENSRNOP00000099261"; protein_version "1"; tag "Ensembl_canonical";
3	ensembl	exon	34068901	34068990	0	+	.	gene_id "ENSRNOG00000017663"; gene_version "9"; transcript_id "ENSRNOT00000086789"; transcript_version "3"; exon_number "7"; gene_name "Dolpp1"; gene_source "ensembl"; gene_biotype "protein_coding"; transcript_name "Dolpp1-202"; transcript_source "ensembl"; transcript_biotype "protein_coding"; exon_id "ENSRNOE00000170970"; exon_version "1";
3	ensembl	CDS	34068901	34068990	0	+	1	gene_id "ENSRNOG00000017663"; gene_version "9"; transcript_id "ENSRNOT00000086789"; transcript_version "3"; exon_number "7"; gene_name "Dolpp1"; gene_source "ensembl"; gene_biotype "protein_coding"; transcript_name "Dolpp1-202"; transcript_source "ensembl"; transcript_biotype "protein_coding"; protein_id "ENSRNOP00000069211"; protein_version "3";
3	ensembl	exon	34068901	34068990	0	+	.	gene_id "ENSRNOG00000017663"; gene_version "9"; transcript_id "ENSRNOT00000064557"; transcript_version "3"; exon_number "6"; gene_name "Dolpp1"; gene_source "ensembl"; gene_biotype "protein_coding"; transcript_name "Dolpp1-201"; transcript_source "ensembl"; transcript_biotype "protein_coding"; exon_id "ENSRNOE00000170970"; exon_version "1";
3	ensembl	CDS	34068901	34068990	0	+	1	gene_id "ENSRNOG00000017663"; gene_version "9"; transcript_id "ENSRNOT00000064557"; transcript_version "3"; exon_number "6"; gene_name "Dolpp1"; gene_source "ensembl"; gene_biotype "protein_coding"; transcript_name "Dolpp1-201"; transcript_source "ensembl"; transcript_biotype "protein_coding"; protein_id "ENSRNOP00000058902"; protein_version "1";
3	ENSEMBL114_rn	exon	34068901	34068990	3.45712172324817	+	.	gene_id "ENSRNOG00000017663"; transcript_id "ENSRNOG00000017663_tx_2"; exon_id "3_34068901_34068990_+"; exonnum "7"; txlen "1879";
3	ensembl	CDS	34070736	34070769	0	+	1	gene_id "ENSRNOG00000017663"; gene_version "9"; transcript_id "ENSRNOT00000155508"; transcript_version "1"; exon_number "8"; gene_name "Dolpp1"; gene_source "ensembl"; gene_biotype "protein_coding"; transcript_name "Dolpp1-203"; transcript_source "ensembl"; transcript_biotype "protein_coding"; protein_id "ENSRNOP00000099261"; protein_version "1"; tag "Ensembl_canonical";
3	ensembl	CDS	34070736	34070769	0	+	1	gene_id "ENSRNOG00000017663"; gene_version "9"; transcript_id "ENSRNOT00000086789"; transcript_version "3"; exon_number "8"; gene_name "Dolpp1"; gene_source "ensembl"; gene_biotype "protein_coding"; transcript_name "Dolpp1-202"; transcript_source "ensembl"; transcript_biotype "protein_coding"; protein_id "ENSRNOP00000069211"; protein_version "3";
3	ensembl	CDS	34070736	34070769	0	+	1	gene_id "ENSRNOG00000017663"; gene_version "9"; transcript_id "ENSRNOT00000064557"; transcript_version "3"; exon_number "7"; gene_name "Dolpp1"; gene_source "ensembl"; gene_biotype "protein_coding"; transcript_name "Dolpp1-201"; transcript_source "ensembl"; transcript_biotype "protein_coding"; protein_id "ENSRNOP00000058902"; protein_version "1";
3	ensembl	exon	34070736	34071569	0	+	.	gene_id "ENSRNOG00000017663"; gene_version "9"; transcript_id "ENSRNOT00000155508"; transcript_version "1"; exon_number "8"; gene_name "Dolpp1"; gene_source "ensembl"; gene_biotype "protein_coding"; transcript_name "Dolpp1-203"; transcript_source "ensembl"; transcript_biotype "protein_coding"; exon_id "ENSRNOE00000739346"; exon_version "1"; tag "Ensembl_canonical";
3	ensembl	exon	34070736	34071569	0	+	.	gene_id "ENSRNOG00000017663"; gene_version "9"; transcript_id "ENSRNOT00000086789"; transcript_version "3"; exon_number "8"; gene_name "Dolpp1"; gene_source "ensembl"; gene_biotype "protein_coding"; transcript_name "Dolpp1-202"; transcript_source "ensembl"; transcript_biotype "protein_coding"; exon_id "ENSRNOE00000739346"; exon_version "1";
3	ENSEMBL114_rn	exon	34070736	34071569	3.45712172324817	+	.	gene_id "ENSRNOG00000017663"; transcript_id "ENSRNOG00000017663_tx_2"; exon_id "3_34070736_34071569_+"; exonnum "8"; txlen "1879";
3	ensembl	exon	34070736	34072132	0	+	.	gene_id "ENSRNOG00000017663"; gene_version "9"; transcript_id "ENSRNOT00000064557"; transcript_version "3"; exon_number "7"; gene_name "Dolpp1"; gene_source "ensembl"; gene_biotype "protein_coding"; transcript_name "Dolpp1-201"; transcript_source "ensembl"; transcript_biotype "protein_coding"; exon_id "ENSRNOE00000253685"; exon_version "5";
3	ensembl	stop_codon	34070770	34070772	0	+	0	gene_id "ENSRNOG00000017663"; gene_version "9"; transcript_id "ENSRNOT00000155508"; transcript_version "1"; exon_number "8"; gene_name "Dolpp1"; gene_source "ensembl"; gene_biotype "protein_coding"; transcript_name "Dolpp1-203"; transcript_source "ensembl"; transcript_biotype "protein_coding"; tag "Ensembl_canonical";
3	ensembl	stop_codon	34070770	34070772	0	+	0	gene_id "ENSRNOG00000017663"; gene_version "9"; transcript_id "ENSRNOT00000086789"; transcript_version "3"; exon_number "8"; gene_name "Dolpp1"; gene_source "ensembl"; gene_biotype "protein_coding"; transcript_name "Dolpp1-202"; transcript_source "ensembl"; transcript_biotype "protein_coding";
3	ensembl	stop_codon	34070770	34070772	0	+	0	gene_id "ENSRNOG00000017663"; gene_version "9"; transcript_id "ENSRNOT00000064557"; transcript_version "3"; exon_number "7"; gene_name "Dolpp1"; gene_source "ensembl"; gene_biotype "protein_coding"; transcript_name "Dolpp1-201"; transcript_source "ensembl"; transcript_biotype "protein_coding";
3	ensembl	three_prime_utr	34070773	34071569	0	+	.	gene_id "ENSRNOG00000017663"; gene_version "9"; transcript_id "ENSRNOT00000155508"; transcript_version "1"; gene_name "Dolpp1"; gene_source "ensembl"; gene_biotype "protein_coding"; transcript_name "Dolpp1-203"; transcript_source "ensembl"; transcript_biotype "protein_coding"; tag "Ensembl_canonical";
3	ensembl	three_prime_utr	34070773	34071569	0	+	.	gene_id "ENSRNOG00000017663"; gene_version "9"; transcript_id "ENSRNOT00000086789"; transcript_version "3"; gene_name "Dolpp1"; gene_source "ensembl"; gene_biotype "protein_coding"; transcript_name "Dolpp1-202"; transcript_source "ensembl"; transcript_biotype "protein_coding";
3	ensembl	three_prime_utr	34070773	34072132	0	+	.	gene_id "ENSRNOG00000017663"; gene_version "9"; transcript_id "ENSRNOT00000064557"; transcript_version "3"; gene_name "Dolpp1"; gene_source "ensembl"; gene_biotype "protein_coding"; transcript_name "Dolpp1-201"; transcript_source "ensembl"; transcript_biotype "protein_coding";
3	ensembl	exon	34072006	34072131	0	+	.	gene_id "ENSRNOG00000017663"; gene_version "9"; transcript_id "ENSRNOT00000155508"; transcript_version "1"; exon_number "9"; gene_name "Dolpp1"; gene_source "ensembl"; gene_biotype "protein_coding"; transcript_name "Dolpp1-203"; transcript_source "ensembl"; transcript_biotype "protein_coding"; exon_id "ENSRNOE00000770271"; exon_version "1"; tag "Ensembl_canonical";
3	ensembl	three_prime_utr	34072006	34072131	0	+	.	gene_id "ENSRNOG00000017663"; gene_version "9"; transcript_id "ENSRNOT00000155508"; transcript_version "1"; gene_name "Dolpp1"; gene_source "ensembl"; gene_biotype "protein_coding"; transcript_name "Dolpp1-203"; transcript_source "ensembl"; transcript_biotype "protein_coding"; tag "Ensembl_canonical";
3	ensembl	exon	34072006	34072131	0	+	.	gene_id "ENSRNOG00000017663"; gene_version "9"; transcript_id "ENSRNOT00000086789"; transcript_version "3"; exon_number "9"; gene_name "Dolpp1"; gene_source "ensembl"; gene_biotype "protein_coding"; transcript_name "Dolpp1-202"; transcript_source "ensembl"; transcript_biotype "protein_coding"; exon_id "ENSRNOE00000770271"; exon_version "1";
3	ensembl	three_prime_utr	34072006	34072131	0	+	.	gene_id "ENSRNOG00000017663"; gene_version "9"; transcript_id "ENSRNOT00000086789"; transcript_version "3"; gene_name "Dolpp1"; gene_source "ensembl"; gene_biotype "protein_coding"; transcript_name "Dolpp1-202"; transcript_source "ensembl"; transcript_biotype "protein_coding";
3	ensembl	five_prime_utr	34087575	34087818	0	+	.	gene_id "ENSRNOG00000018457"; gene_version "8"; transcript_id "ENSRNOT00000108795"; transcript_version "2"; gene_name "Ptpa"; gene_source "ensembl"; gene_biotype "protein_coding"; transcript_name "Ptpa-203"; transcript_source "ensembl"; transcript_biotype "protein_coding";
3	ensembl	exon	34087575	34087849	0	+	.	gene_id "ENSRNOG00000018457"; gene_version "8"; transcript_id "ENSRNOT00000108795"; transcript_version "2"; exon_number "1"; gene_name "Ptpa"; gene_source "ensembl"; gene_biotype "protein_coding"; transcript_name "Ptpa-203"; transcript_source "ensembl"; transcript_biotype "protein_coding"; exon_id "ENSRNOE00000607809"; exon_version "2";
3	ensembl	transcript	34087575	34118100	0	+	.	gene_id "ENSRNOG00000018457"; gene_version "8"; transcript_id "ENSRNOT00000108795"; transcript_version "2"; gene_name "Ptpa"; gene_source "ensembl"; gene_biotype "protein_coding"; transcript_name "Ptpa-203"; transcript_source "ensembl"; transcript_biotype "protein_coding";
3	ensembl	gene	34087575	34162772	0	+	.	gene_id "ENSRNOG00000018457"; gene_version "8"; gene_name "Ptpa"; gene_source "ensembl"; gene_biotype "protein_coding";
3	ensembl	five_prime_utr	34087576	34087818	0	+	.	gene_id "ENSRNOG00000018457"; gene_version "8"; transcript_id "ENSRNOT00000108066"; transcript_version "2"; gene_name "Ptpa"; gene_source "ensembl"; gene_biotype "protein_coding"; transcript_name "Ptpa-202"; transcript_source "ensembl"; transcript_biotype "protein_coding";
3	ensembl	five_prime_utr	34087576	34087818	0	+	.	gene_id "ENSRNOG00000018457"; gene_version "8"; transcript_id "ENSRNOT00000024914"; transcript_version "7"; gene_name "Ptpa"; gene_source "ensembl"; gene_biotype "protein_coding"; transcript_name "Ptpa-201"; transcript_source "ensembl"; transcript_biotype "protein_coding";
3	ensembl	five_prime_utr	34087576	34087818	0	+	.	gene_id "ENSRNOG00000018457"; gene_version "8"; transcript_id "ENSRNOT00000128095"; transcript_version "1"; gene_name "Ptpa"; gene_source "ensembl"; gene_biotype "protein_coding"; transcript_name "Ptpa-206"; transcript_source "ensembl"; transcript_biotype "protein_coding";
3	ensembl	five_prime_utr	34087576	34087818	0	+	.	gene_id "ENSRNOG00000018457"; gene_version "8"; transcript_id "ENSRNOT00000118909"; transcript_version "2"; gene_name "Ptpa"; gene_source "ensembl"; gene_biotype "protein_coding"; transcript_name "Ptpa-204"; transcript_source "ensembl"; transcript_biotype "protein_coding";
3	ensembl	five_prime_utr	34087576	34087818	0	+	.	gene_id "ENSRNOG00000018457"; gene_version "8"; transcript_id "ENSRNOT00000124477"; transcript_version "1"; gene_name "Ptpa"; gene_source "ensembl"; gene_biotype "protein_coding"; transcript_name "Ptpa-205"; transcript_source "ensembl"; transcript_biotype "protein_coding"; tag "Ensembl_canonical";
3	ensembl	five_prime_utr	34087576	34087818	0	+	.	gene_id "ENSRNOG00000018457"; gene_version "8"; transcript_id "ENSRNOT00000135308"; transcript_version "1"; gene_name "Ptpa"; gene_source "ensembl"; gene_biotype "protein_coding"; transcript_name "Ptpa-207"; transcript_source "ensembl"; transcript_biotype "protein_coding";
3	ensembl	five_prime_utr	34087576	34087818	0	+	.	gene_id "ENSRNOG00000018457"; gene_version "8"; transcript_id "ENSRNOT00000156006"; transcript_version "1"; gene_name "Ptpa"; gene_source "ensembl"; gene_biotype "protein_coding"; transcript_name "Ptpa-209"; transcript_source "ensembl"; transcript_biotype "protein_coding";
3	ensembl	five_prime_utr	34087576	34087818	0	+	.	gene_id "ENSRNOG00000018457"; gene_version "8"; transcript_id "ENSRNOT00000151369"; transcript_version "1"; gene_name "Ptpa"; gene_source "ensembl"; gene_biotype "protein_coding"; transcript_name "Ptpa-208"; transcript_source "ensembl"; transcript_biotype "protein_coding";
3	ensembl	exon	34087576	34087849	0	+	.	gene_id "ENSRNOG00000018457"; gene_version "8"; transcript_id "ENSRNOT00000108066"; transcript_version "2"; exon_number "1"; gene_name "Ptpa"; gene_source "ensembl"; gene_biotype "protein_coding"; transcript_name "Ptpa-202"; transcript_source "ensembl"; transcript_biotype "protein_coding"; exon_id "ENSRNOE00000250949"; exon_version "6";
3	ensembl	exon	34087576	34087849	0	+	.	gene_id "ENSRNOG00000018457"; gene_version "8"; transcript_id "ENSRNOT00000024914"; transcript_version "7"; exon_number "1"; gene_name "Ptpa"; gene_source "ensembl"; gene_biotype "protein_coding"; transcript_name "Ptpa-201"; transcript_source "ensembl"; transcript_biotype "protein_coding"; exon_id "ENSRNOE00000250949"; exon_version "6";
3	ensembl	exon	34087576	34087849	0	+	.	gene_id "ENSRNOG00000018457"; gene_version "8"; transcript_id "ENSRNOT00000128095"; transcript_version "1"; exon_number "1"; gene_name "Ptpa"; gene_source "ensembl"; gene_biotype "protein_coding"; transcript_name "Ptpa-206"; transcript_source "ensembl"; transcript_biotype "protein_coding"; exon_id "ENSRNOE00000250949"; exon_version "6";
3	ensembl	exon	34087576	34087849	0	+	.	gene_id "ENSRNOG00000018457"; gene_version "8"; transcript_id "ENSRNOT00000118909"; transcript_version "2"; exon_number "1"; gene_name "Ptpa"; gene_source "ensembl"; gene_biotype "protein_coding"; transcript_name "Ptpa-204"; transcript_source "ensembl"; transcript_biotype "protein_coding"; exon_id "ENSRNOE00000250949"; exon_version "6";
3	ensembl	exon	34087576	34087849	0	+	.	gene_id "ENSRNOG00000018457"; gene_version "8"; transcript_id "ENSRNOT00000124477"; transcript_version "1"; exon_number "1"; gene_name "Ptpa"; gene_source "ensembl"; gene_biotype "protein_coding"; transcript_name "Ptpa-205"; transcript_source "ensembl"; transcript_biotype "protein_coding"; exon_id "ENSRNOE00000250949"; exon_version "6"; tag "Ensembl_canonical";
3	ensembl	exon	34087576	34087849	0	+	.	gene_id "ENSRNOG00000018457"; gene_version "8"; transcript_id "ENSRNOT00000135308"; transcript_version "1"; exon_number "1"; gene_name "Ptpa"; gene_source "ensembl"; gene_biotype "protein_coding"; transcript_name "Ptpa-207"; transcript_source "ensembl"; transcript_biotype "protein_coding"; exon_id "ENSRNOE00000250949"; exon_version "6";
3	ensembl	exon	34087576	34087849	0	+	.	gene_id "ENSRNOG00000018457"; gene_version "8"; transcript_id "ENSRNOT00000156006"; transcript_version "1"; exon_number "1"; gene_name "Ptpa"; gene_source "ensembl"; gene_biotype "protein_coding"; transcript_name "Ptpa-209"; transcript_source "ensembl"; transcript_biotype "protein_coding"; exon_id "ENSRNOE00000250949"; exon_version "6";
3	ensembl	exon	34087576	34087849	0	+	.	gene_id "ENSRNOG00000018457"; gene_version "8"; transcript_id "ENSRNOT00000151369"; transcript_version "1"; exon_number "1"; gene_name "Ptpa"; gene_source "ensembl"; gene_biotype "protein_coding"; transcript_name "Ptpa-208"; transcript_source "ensembl"; transcript_biotype "protein_coding"; exon_id "ENSRNOE00000250949"; exon_version "6";
3	ensembl	transcript	34087576	34114112	0	+	.	gene_id "ENSRNOG00000018457"; gene_version "8"; transcript_id "ENSRNOT00000108066"; transcript_version "2"; gene_name "Ptpa"; gene_source "ensembl"; gene_biotype "protein_coding"; transcript_name "Ptpa-202"; transcript_source "ensembl"; transcript_biotype "protein_coding";
3	ensembl	transcript	34087576	34118099	0	+	.	gene_id "ENSRNOG00000018457"; gene_version "8"; transcript_id "ENSRNOT00000024914"; transcript_version "7"; gene_name "Ptpa"; gene_source "ensembl"; gene_biotype "protein_coding"; transcript_name "Ptpa-201"; transcript_source "ensembl"; transcript_biotype "protein_coding";
3	ensembl	transcript	34087576	34118099	0	+	.	gene_id "ENSRNOG00000018457"; gene_version "8"; transcript_id "ENSRNOT00000128095"; transcript_version "1"; gene_name "Ptpa"; gene_source "ensembl"; gene_biotype "protein_coding"; transcript_name "Ptpa-206"; transcript_source "ensembl"; transcript_biotype "protein_coding";
3	ensembl	transcript	34087576	34118099	0	+	.	gene_id "ENSRNOG00000018457"; gene_version "8"; transcript_id "ENSRNOT00000118909"; transcript_version "2"; gene_name "Ptpa"; gene_source "ensembl"; gene_biotype "protein_coding"; transcript_name "Ptpa-204"; transcript_source "ensembl"; transcript_biotype "protein_coding";
3	ensembl	transcript	34087576	34127296	0	+	.	gene_id "ENSRNOG00000018457"; gene_version "8"; transcript_id "ENSRNOT00000124477"; transcript_version "1"; gene_name "Ptpa"; gene_source "ensembl"; gene_biotype "protein_coding"; transcript_name "Ptpa-205"; transcript_source "ensembl"; transcript_biotype "protein_coding"; tag "Ensembl_canonical";
3	ensembl	transcript	34087576	34136585	0	+	.	gene_id "ENSRNOG00000018457"; gene_version "8"; transcript_id "ENSRNOT00000135308"; transcript_version "1"; gene_name "Ptpa"; gene_source "ensembl"; gene_biotype "protein_coding"; transcript_name "Ptpa-207"; transcript_source "ensembl"; transcript_biotype "protein_coding";
3	ensembl	transcript	34087576	34141945	0	+	.	gene_id "ENSRNOG00000018457"; gene_version "8"; transcript_id "ENSRNOT00000156006"; transcript_version "1"; gene_name "Ptpa"; gene_source "ensembl"; gene_biotype "protein_coding"; transcript_name "Ptpa-209"; transcript_source "ensembl"; transcript_biotype "protein_coding";
3	ensembl	transcript	34087576	34162772	0	+	.	gene_id "ENSRNOG00000018457"; gene_version "8"; transcript_id "ENSRNOT00000151369"; transcript_version "1"; gene_name "Ptpa"; gene_source "ensembl"; gene_biotype "protein_coding"; transcript_name "Ptpa-208"; transcript_source "ensembl"; transcript_biotype "protein_coding";
3	ensembl	start_codon	34087819	34087821	0	+	0	gene_id "ENSRNOG00000018457"; gene_version "8"; transcript_id "ENSRNOT00000108066"; transcript_version "2"; exon_number "1"; gene_name "Ptpa"; gene_source "ensembl"; gene_biotype "protein_coding"; transcript_name "Ptpa-202"; transcript_source "ensembl"; transcript_biotype "protein_coding";
3	ensembl	start_codon	34087819	34087821	0	+	0	gene_id "ENSRNOG00000018457"; gene_version "8"; transcript_id "ENSRNOT00000024914"; transcript_version "7"; exon_number "1"; gene_name "Ptpa"; gene_source "ensembl"; gene_biotype "protein_coding"; transcript_name "Ptpa-201"; transcript_source "ensembl"; transcript_biotype "protein_coding";
3	ensembl	start_codon	34087819	34087821	0	+	0	gene_id "ENSRNOG00000018457"; gene_version "8"; transcript_id "ENSRNOT00000128095"; transcript_version "1"; exon_number "1"; gene_name "Ptpa"; gene_source "ensembl"; gene_biotype "protein_coding"; transcript_name "Ptpa-206"; transcript_source "ensembl"; transcript_biotype "protein_coding";
3	ensembl	start_codon	34087819	34087821	0	+	0	gene_id "ENSRNOG00000018457"; gene_version "8"; transcript_id "ENSRNOT00000118909"; transcript_version "2"; exon_number "1"; gene_name "Ptpa"; gene_source "ensembl"; gene_biotype "protein_coding"; transcript_name "Ptpa-204"; transcript_source "ensembl"; transcript_biotype "protein_coding";
3	ensembl	start_codon	34087819	34087821	0	+	0	gene_id "ENSRNOG00000018457"; gene_version "8"; transcript_id "ENSRNOT00000108795"; transcript_version "2"; exon_number "1"; gene_name "Ptpa"; gene_source "ensembl"; gene_biotype "protein_coding"; transcript_name "Ptpa-203"; transcript_source "ensembl"; transcript_biotype "protein_coding";
3	ensembl	start_codon	34087819	34087821	0	+	0	gene_id "ENSRNOG00000018457"; gene_version "8"; transcript_id "ENSRNOT00000124477"; transcript_version "1"; exon_number "1"; gene_name "Ptpa"; gene_source "ensembl"; gene_biotype "protein_coding"; transcript_name "Ptpa-205"; transcript_source "ensembl"; transcript_biotype "protein_coding"; tag "Ensembl_canonical";
3	ensembl	start_codon	34087819	34087821	0	+	0	gene_id "ENSRNOG00000018457"; gene_version "8"; transcript_id "ENSRNOT00000135308"; transcript_version "1"; exon_number "1"; gene_name "Ptpa"; gene_source "ensembl"; gene_biotype "protein_coding"; transcript_name "Ptpa-207"; transcript_source "ensembl"; transcript_biotype "protein_coding";
3	ensembl	start_codon	34087819	34087821	0	+	0	gene_id "ENSRNOG00000018457"; gene_version "8"; transcript_id "ENSRNOT00000156006"; transcript_version "1"; exon_number "1"; gene_name "Ptpa"; gene_source "ensembl"; gene_biotype "protein_coding"; transcript_name "Ptpa-209"; transcript_source "ensembl"; transcript_biotype "protein_coding";
3	ensembl	start_codon	34087819	34087821	0	+	0	gene_id "ENSRNOG00000018457"; gene_version "8"; transcript_id "ENSRNOT00000151369"; transcript_version "1"; exon_number "1"; gene_name "Ptpa"; gene_source "ensembl"; gene_biotype "protein_coding"; transcript_name "Ptpa-208"; transcript_source "ensembl"; transcript_biotype "protein_coding";
3	ensembl	CDS	34087819	34087849	0	+	0	gene_id "ENSRNOG00000018457"; gene_version "8"; transcript_id "ENSRNOT00000108066"; transcript_version "2"; exon_number "1"; gene_name "Ptpa"; gene_source "ensembl"; gene_biotype "protein_coding"; transcript_name "Ptpa-202"; transcript_source "ensembl"; transcript_biotype "protein_coding"; protein_id "ENSRNOP00000080286"; protein_version "1";
3	ensembl	CDS	34087819	34087849	0	+	0	gene_id "ENSRNOG00000018457"; gene_version "8"; transcript_id "ENSRNOT00000024914"; transcript_version "7"; exon_number "1"; gene_name "Ptpa"; gene_source "ensembl"; gene_biotype "protein_coding"; transcript_name "Ptpa-201"; transcript_source "ensembl"; transcript_biotype "protein_coding"; protein_id "ENSRNOP00000024914"; protein_version "6";
3	ensembl	CDS	34087819	34087849	0	+	0	gene_id "ENSRNOG00000018457"; gene_version "8"; transcript_id "ENSRNOT00000128095"; transcript_version "1"; exon_number "1"; gene_name "Ptpa"; gene_source "ensembl"; gene_biotype "protein_coding"; transcript_name "Ptpa-206"; transcript_source "ensembl"; transcript_biotype "protein_coding"; protein_id "ENSRNOP00000104822"; protein_version "1";
3	ensembl	CDS	34087819	34087849	0	+	0	gene_id "ENSRNOG00000018457"; gene_version "8"; transcript_id "ENSRNOT00000118909"; transcript_version "2"; exon_number "1"; gene_name "Ptpa"; gene_source "ensembl"; gene_biotype "protein_coding"; transcript_name "Ptpa-204"; transcript_source "ensembl"; transcript_biotype "protein_coding"; protein_id "ENSRNOP00000097534"; protein_version "1";
3	ensembl	CDS	34087819	34087849	0	+	0	gene_id "ENSRNOG00000018457"; gene_version "8"; transcript_id "ENSRNOT00000108795"; transcript_version "2"; exon_number "1"; gene_name "Ptpa"; gene_source "ensembl"; gene_biotype "protein_coding"; transcript_name "Ptpa-203"; transcript_source "ensembl"; transcript_biotype "protein_coding"; protein_id "ENSRNOP00000080651"; protein_version "1";
3	ensembl	CDS	34087819	34087849	0	+	0	gene_id "ENSRNOG00000018457"; gene_version "8"; transcript_id "ENSRNOT00000124477"; transcript_version "1"; exon_number "1"; gene_name "Ptpa"; gene_source "ensembl"; gene_biotype "protein_coding"; transcript_name "Ptpa-205"; transcript_source "ensembl"; transcript_biotype "protein_coding"; protein_id "ENSRNOP00000101729"; protein_version "1"; tag "Ensembl_canonical";
3	ensembl	CDS	34087819	34087849	0	+	0	gene_id "ENSRNOG00000018457"; gene_version "8"; transcript_id "ENSRNOT00000135308"; transcript_version "1"; exon_number "1"; gene_name "Ptpa"; gene_source "ensembl"; gene_biotype "protein_coding"; transcript_name "Ptpa-207"; transcript_source "ensembl"; transcript_biotype "protein_coding"; protein_id "ENSRNOP00000109918"; protein_version "1";
3	ensembl	CDS	34087819	34087849	0	+	0	gene_id "ENSRNOG00000018457"; gene_version "8"; transcript_id "ENSRNOT00000156006"; transcript_version "1"; exon_number "1"; gene_name "Ptpa"; gene_source "ensembl"; gene_biotype "protein_coding"; transcript_name "Ptpa-209"; transcript_source "ensembl"; transcript_biotype "protein_coding"; protein_id "ENSRNOP00000101565"; protein_version "1";
3	ensembl	CDS	34087819	34087849	0	+	0	gene_id "ENSRNOG00000018457"; gene_version "8"; transcript_id "ENSRNOT00000151369"; transcript_version "1"; exon_number "1"; gene_name "Ptpa"; gene_source "ensembl"; gene_biotype "protein_coding"; transcript_name "Ptpa-208"; transcript_source "ensembl"; transcript_biotype "protein_coding"; protein_id "ENSRNOP00000112595"; protein_version "1";
3	ensembl	exon	34096471	34096568	0	+	.	gene_id "ENSRNOG00000018457"; gene_version "8"; transcript_id "ENSRNOT00000108066"; transcript_version "2"; exon_number "2"; gene_name "Ptpa"; gene_source "ensembl"; gene_biotype "protein_coding"; transcript_name "Ptpa-202"; transcript_source "ensembl"; transcript_biotype "protein_coding"; exon_id "ENSRNOE00000178386"; exon_version "2";
3	ensembl	CDS	34096471	34096568	0	+	2	gene_id "ENSRNOG00000018457"; gene_version "8"; transcript_id "ENSRNOT00000108066"; transcript_version "2"; exon_number "2"; gene_name "Ptpa"; gene_source "ensembl"; gene_biotype "protein_coding"; transcript_name "Ptpa-202"; transcript_source "ensembl"; transcript_biotype "protein_coding"; protein_id "ENSRNOP00000080286"; protein_version "1";
3	ensembl	exon	34096471	34096568	0	+	.	gene_id "ENSRNOG00000018457"; gene_version "8"; transcript_id "ENSRNOT00000024914"; transcript_version "7"; exon_number "2"; gene_name "Ptpa"; gene_source "ensembl"; gene_biotype "protein_coding"; transcript_name "Ptpa-201"; transcript_source "ensembl"; transcript_biotype "protein_coding"; exon_id "ENSRNOE00000178386"; exon_version "2";
3	ensembl	CDS	34096471	34096568	0	+	2	gene_id "ENSRNOG00000018457"; gene_version "8"; transcript_id "ENSRNOT00000024914"; transcript_version "7"; exon_number "2"; gene_name "Ptpa"; gene_source "ensembl"; gene_biotype "protein_coding"; transcript_name "Ptpa-201"; transcript_source "ensembl"; transcript_biotype "protein_coding"; protein_id "ENSRNOP00000024914"; protein_version "6";
3	ensembl	exon	34096471	34096568	0	+	.	gene_id "ENSRNOG00000018457"; gene_version "8"; transcript_id "ENSRNOT00000128095"; transcript_version "1"; exon_number "2"; gene_name "Ptpa"; gene_source "ensembl"; gene_biotype "protein_coding"; transcript_name "Ptpa-206"; transcript_source "ensembl"; transcript_biotype "protein_coding"; exon_id "ENSRNOE00000178386"; exon_version "2";
3	ensembl	CDS	34096471	34096568	0	+	2	gene_id "ENSRNOG00000018457"; gene_version "8"; transcript_id "ENSRNOT00000128095"; transcript_version "1"; exon_number "2"; gene_name "Ptpa"; gene_source "ensembl"; gene_biotype "protein_coding"; transcript_name "Ptpa-206"; transcript_source "ensembl"; transcript_biotype "protein_coding"; protein_id "ENSRNOP00000104822"; protein_version "1";
3	ensembl	exon	34096471	34096568	0	+	.	gene_id "ENSRNOG00000018457"; gene_version "8"; transcript_id "ENSRNOT00000118909"; transcript_version "2"; exon_number "2"; gene_name "Ptpa"; gene_source "ensembl"; gene_biotype "protein_coding"; transcript_name "Ptpa-204"; transcript_source "ensembl"; transcript_biotype "protein_coding"; exon_id "ENSRNOE00000178386"; exon_version "2";
3	ensembl	CDS	34096471	34096568	0	+	2	gene_id "ENSRNOG00000018457"; gene_version "8"; transcript_id "ENSRNOT00000118909"; transcript_version "2"; exon_number "2"; gene_name "Ptpa"; gene_source "ensembl"; gene_biotype "protein_coding"; transcript_name "Ptpa-204"; transcript_source "ensembl"; transcript_biotype "protein_coding"; protein_id "ENSRNOP00000097534"; protein_version "1";
3	ensembl	exon	34096471	34096568	0	+	.	gene_id "ENSRNOG00000018457"; gene_version "8"; transcript_id "ENSRNOT00000108795"; transcript_version "2"; exon_number "2"; gene_name "Ptpa"; gene_source "ensembl"; gene_biotype "protein_coding"; transcript_name "Ptpa-203"; transcript_source "ensembl"; transcript_biotype "protein_coding"; exon_id "ENSRNOE00000178386"; exon_version "2";
3	ensembl	CDS	34096471	34096568	0	+	2	gene_id "ENSRNOG00000018457"; gene_version "8"; transcript_id "ENSRNOT00000108795"; transcript_version "2"; exon_number "2"; gene_name "Ptpa"; gene_source "ensembl"; gene_biotype "protein_coding"; transcript_name "Ptpa-203"; transcript_source "ensembl"; transcript_biotype "protein_coding"; protein_id "ENSRNOP00000080651"; protein_version "1";
3	ensembl	exon	34096471	34096568	0	+	.	gene_id "ENSRNOG00000018457"; gene_version "8"; transcript_id "ENSRNOT00000124477"; transcript_version "1"; exon_number "2"; gene_name "Ptpa"; gene_source "ensembl"; gene_biotype "protein_coding"; transcript_name "Ptpa-205"; transcript_source "ensembl"; transcript_biotype "protein_coding"; exon_id "ENSRNOE00000178386"; exon_version "2"; tag "Ensembl_canonical";
3	ensembl	CDS	34096471	34096568	0	+	2	gene_id "ENSRNOG00000018457"; gene_version "8"; transcript_id "ENSRNOT00000124477"; transcript_version "1"; exon_number "2"; gene_name "Ptpa"; gene_source "ensembl"; gene_biotype "protein_coding"; transcript_name "Ptpa-205"; transcript_source "ensembl"; transcript_biotype "protein_coding"; protein_id "ENSRNOP00000101729"; protein_version "1"; tag "Ensembl_canonical";
3	ensembl	exon	34096471	34096568	0	+	.	gene_id "ENSRNOG00000018457"; gene_version "8"; transcript_id "ENSRNOT00000135308"; transcript_version "1"; exon_number "2"; gene_name "Ptpa"; gene_source "ensembl"; gene_biotype "protein_coding"; transcript_name "Ptpa-207"; transcript_source "ensembl"; transcript_biotype "protein_coding"; exon_id "ENSRNOE00000178386"; exon_version "2";
3	ensembl	CDS	34096471	34096568	0	+	2	gene_id "ENSRNOG00000018457"; gene_version "8"; transcript_id "ENSRNOT00000135308"; transcript_version "1"; exon_number "2"; gene_name "Ptpa"; gene_source "ensembl"; gene_biotype "protein_coding"; transcript_name "Ptpa-207"; transcript_source "ensembl"; transcript_biotype "protein_coding"; protein_id "ENSRNOP00000109918"; protein_version "1";
3	ensembl	exon	34096471	34096568	0	+	.	gene_id "ENSRNOG00000018457"; gene_version "8"; transcript_id "ENSRNOT00000156006"; transcript_version "1"; exon_number "2"; gene_name "Ptpa"; gene_source "ensembl"; gene_biotype "protein_coding"; transcript_name "Ptpa-209"; transcript_source "ensembl"; transcript_biotype "protein_coding"; exon_id "ENSRNOE00000178386"; exon_version "2";
3	ensembl	CDS	34096471	34096568	0	+	2	gene_id "ENSRNOG00000018457"; gene_version "8"; transcript_id "ENSRNOT00000156006"; transcript_version "1"; exon_number "2"; gene_name "Ptpa"; gene_source "ensembl"; gene_biotype "protein_coding"; transcript_name "Ptpa-209"; transcript_source "ensembl"; transcript_biotype "protein_coding"; protein_id "ENSRNOP00000101565"; protein_version "1";
3	ensembl	exon	34096471	34096568	0	+	.	gene_id "ENSRNOG00000018457"; gene_version "8"; transcript_id "ENSRNOT00000151369"; transcript_version "1"; exon_number "2"; gene_name "Ptpa"; gene_source "ensembl"; gene_biotype "protein_coding"; transcript_name "Ptpa-208"; transcript_source "ensembl"; transcript_biotype "protein_coding"; exon_id "ENSRNOE00000178386"; exon_version "2";
3	ensembl	CDS	34096471	34096568	0	+	2	gene_id "ENSRNOG00000018457"; gene_version "8"; transcript_id "ENSRNOT00000151369"; transcript_version "1"; exon_number "2"; gene_name "Ptpa"; gene_source "ensembl"; gene_biotype "protein_coding"; transcript_name "Ptpa-208"; transcript_source "ensembl"; transcript_biotype "protein_coding"; protein_id "ENSRNOP00000112595"; protein_version "1";
3	ensembl	exon	34098505	34098591	0	+	.	gene_id "ENSRNOG00000018457"; gene_version "8"; transcript_id "ENSRNOT00000108066"; transcript_version "2"; exon_number "3"; gene_name "Ptpa"; gene_source "ensembl"; gene_biotype "protein_coding"; transcript_name "Ptpa-202"; transcript_source "ensembl"; transcript_biotype "protein_coding"; exon_id "ENSRNOE00000178414"; exon_version "1";
3	ensembl	CDS	34098505	34098591	0	+	0	gene_id "ENSRNOG00000018457"; gene_version "8"; transcript_id "ENSRNOT00000108066"; transcript_version "2"; exon_number "3"; gene_name "Ptpa"; gene_source "ensembl"; gene_biotype "protein_coding"; transcript_name "Ptpa-202"; transcript_source "ensembl"; transcript_biotype "protein_coding"; protein_id "ENSRNOP00000080286"; protein_version "1";
3	ensembl	exon	34098505	34098591	0	+	.	gene_id "ENSRNOG00000018457"; gene_version "8"; transcript_id "ENSRNOT00000024914"; transcript_version "7"; exon_number "3"; gene_name "Ptpa"; gene_source "ensembl"; gene_biotype "protein_coding"; transcript_name "Ptpa-201"; transcript_source "ensembl"; transcript_biotype "protein_coding"; exon_id "ENSRNOE00000178414"; exon_version "1";
3	ensembl	CDS	34098505	34098591	0	+	0	gene_id "ENSRNOG00000018457"; gene_version "8"; transcript_id "ENSRNOT00000024914"; transcript_version "7"; exon_number "3"; gene_name "Ptpa"; gene_source "ensembl"; gene_biotype "protein_coding"; transcript_name "Ptpa-201"; transcript_source "ensembl"; transcript_biotype "protein_coding"; protein_id "ENSRNOP00000024914"; protein_version "6";
3	ensembl	exon	34098505	34098591	0	+	.	gene_id "ENSRNOG00000018457"; gene_version "8"; transcript_id "ENSRNOT00000128095"; transcript_version "1"; exon_number "3"; gene_name "Ptpa"; gene_source "ensembl"; gene_biotype "protein_coding"; transcript_name "Ptpa-206"; transcript_source "ensembl"; transcript_biotype "protein_coding"; exon_id "ENSRNOE00000178414"; exon_version "1";
3	ensembl	CDS	34098505	34098591	0	+	0	gene_id "ENSRNOG00000018457"; gene_version "8"; transcript_id "ENSRNOT00000128095"; transcript_version "1"; exon_number "3"; gene_name "Ptpa"; gene_source "ensembl"; gene_biotype "protein_coding"; transcript_name "Ptpa-206"; transcript_source "ensembl"; transcript_biotype "protein_coding"; protein_id "ENSRNOP00000104822"; protein_version "1";
3	ensembl	exon	34098505	34098591	0	+	.	gene_id "ENSRNOG00000018457"; gene_version "8"; transcript_id "ENSRNOT00000118909"; transcript_version "2"; exon_number "3"; gene_name "Ptpa"; gene_source "ensembl"; gene_biotype "protein_coding"; transcript_name "Ptpa-204"; transcript_source "ensembl"; transcript_biotype "protein_coding"; exon_id "ENSRNOE00000178414"; exon_version "1";
3	ensembl	CDS	34098505	34098591	0	+	0	gene_id "ENSRNOG00000018457"; gene_version "8"; transcript_id "ENSRNOT00000118909"; transcript_version "2"; exon_number "3"; gene_name "Ptpa"; gene_source "ensembl"; gene_biotype "protein_coding"; transcript_name "Ptpa-204"; transcript_source "ensembl"; transcript_biotype "protein_coding"; protein_id "ENSRNOP00000097534"; protein_version "1";
3	ensembl	exon	34098505	34098591	0	+	.	gene_id "ENSRNOG00000018457"; gene_version "8"; transcript_id "ENSRNOT00000124477"; transcript_version "1"; exon_number "3"; gene_name "Ptpa"; gene_source "ensembl"; gene_biotype "protein_coding"; transcript_name "Ptpa-205"; transcript_source "ensembl"; transcript_biotype "protein_coding"; exon_id "ENSRNOE00000178414"; exon_version "1"; tag "Ensembl_canonical";
3	ensembl	CDS	34098505	34098591	0	+	0	gene_id "ENSRNOG00000018457"; gene_version "8"; transcript_id "ENSRNOT00000124477"; transcript_version "1"; exon_number "3"; gene_name "Ptpa"; gene_source "ensembl"; gene_biotype "protein_coding"; transcript_name "Ptpa-205"; transcript_source "ensembl"; transcript_biotype "protein_coding"; protein_id "ENSRNOP00000101729"; protein_version "1"; tag "Ensembl_canonical";
3	ensembl	exon	34098505	34098591	0	+	.	gene_id "ENSRNOG00000018457"; gene_version "8"; transcript_id "ENSRNOT00000135308"; transcript_version "1"; exon_number "3"; gene_name "Ptpa"; gene_source "ensembl"; gene_biotype "protein_coding"; transcript_name "Ptpa-207"; transcript_source "ensembl"; transcript_biotype "protein_coding"; exon_id "ENSRNOE00000178414"; exon_version "1";
3	ensembl	CDS	34098505	34098591	0	+	0	gene_id "ENSRNOG00000018457"; gene_version "8"; transcript_id "ENSRNOT00000135308"; transcript_version "1"; exon_number "3"; gene_name "Ptpa"; gene_source "ensembl"; gene_biotype "protein_coding"; transcript_name "Ptpa-207"; transcript_source "ensembl"; transcript_biotype "protein_coding"; protein_id "ENSRNOP00000109918"; protein_version "1";
3	ensembl	exon	34098505	34098591	0	+	.	gene_id "ENSRNOG00000018457"; gene_version "8"; transcript_id "ENSRNOT00000156006"; transcript_version "1"; exon_number "3"; gene_name "Ptpa"; gene_source "ensembl"; gene_biotype "protein_coding"; transcript_name "Ptpa-209"; transcript_source "ensembl"; transcript_biotype "protein_coding"; exon_id "ENSRNOE00000178414"; exon_version "1";
3	ensembl	CDS	34098505	34098591	0	+	0	gene_id "ENSRNOG00000018457"; gene_version "8"; transcript_id "ENSRNOT00000156006"; transcript_version "1"; exon_number "3"; gene_name "Ptpa"; gene_source "ensembl"; gene_biotype "protein_coding"; transcript_name "Ptpa-209"; transcript_source "ensembl"; transcript_biotype "protein_coding"; protein_id "ENSRNOP00000101565"; protein_version "1";
3	ensembl	exon	34098505	34098591	0	+	.	gene_id "ENSRNOG00000018457"; gene_version "8"; transcript_id "ENSRNOT00000151369"; transcript_version "1"; exon_number "3"; gene_name "Ptpa"; gene_source "ensembl"; gene_biotype "protein_coding"; transcript_name "Ptpa-208"; transcript_source "ensembl"; transcript_biotype "protein_coding"; exon_id "ENSRNOE00000178414"; exon_version "1";
3	ensembl	CDS	34098505	34098591	0	+	0	gene_id "ENSRNOG00000018457"; gene_version "8"; transcript_id "ENSRNOT00000151369"; transcript_version "1"; exon_number "3"; gene_name "Ptpa"; gene_source "ensembl"; gene_biotype "protein_coding"; transcript_name "Ptpa-208"; transcript_source "ensembl"; transcript_biotype "protein_coding"; protein_id "ENSRNOP00000112595"; protein_version "1";
3	ensembl	exon	34103163	34103288	0	+	.	gene_id "ENSRNOG00000018457"; gene_version "8"; transcript_id "ENSRNOT00000108066"; transcript_version "2"; exon_number "4"; gene_name "Ptpa"; gene_source "ensembl"; gene_biotype "protein_coding"; transcript_name "Ptpa-202"; transcript_source "ensembl"; transcript_biotype "protein_coding"; exon_id "ENSRNOE00000178438"; exon_version "1";
3	ensembl	CDS	34103163	34103288	0	+	0	gene_id "ENSRNOG00000018457"; gene_version "8"; transcript_id "ENSRNOT00000108066"; transcript_version "2"; exon_number "4"; gene_name "Ptpa"; gene_source "ensembl"; gene_biotype "protein_coding"; transcript_name "Ptpa-202"; transcript_source "ensembl"; transcript_biotype "protein_coding"; protein_id "ENSRNOP00000080286"; protein_version "1";
3	ensembl	exon	34103163	34103288	0	+	.	gene_id "ENSRNOG00000018457"; gene_version "8"; transcript_id "ENSRNOT00000024914"; transcript_version "7"; exon_number "4"; gene_name "Ptpa"; gene_source "ensembl"; gene_biotype "protein_coding"; transcript_name "Ptpa-201"; transcript_source "ensembl"; transcript_biotype "protein_coding"; exon_id "ENSRNOE00000178438"; exon_version "1";
3	ensembl	CDS	34103163	34103288	0	+	0	gene_id "ENSRNOG00000018457"; gene_version "8"; transcript_id "ENSRNOT00000024914"; transcript_version "7"; exon_number "4"; gene_name "Ptpa"; gene_source "ensembl"; gene_biotype "protein_coding"; transcript_name "Ptpa-201"; transcript_source "ensembl"; transcript_biotype "protein_coding"; protein_id "ENSRNOP00000024914"; protein_version "6";
3	ensembl	exon	34103163	34103288	0	+	.	gene_id "ENSRNOG00000018457"; gene_version "8"; transcript_id "ENSRNOT00000128095"; transcript_version "1"; exon_number "4"; gene_name "Ptpa"; gene_source "ensembl"; gene_biotype "protein_coding"; transcript_name "Ptpa-206"; transcript_source "ensembl"; transcript_biotype "protein_coding"; exon_id "ENSRNOE00000178438"; exon_version "1";
3	ensembl	CDS	34103163	34103288	0	+	0	gene_id "ENSRNOG00000018457"; gene_version "8"; transcript_id "ENSRNOT00000128095"; transcript_version "1"; exon_number "4"; gene_name "Ptpa"; gene_source "ensembl"; gene_biotype "protein_coding"; transcript_name "Ptpa-206"; transcript_source "ensembl"; transcript_biotype "protein_coding"; protein_id "ENSRNOP00000104822"; protein_version "1";
3	ensembl	exon	34103163	34103288	0	+	.	gene_id "ENSRNOG00000018457"; gene_version "8"; transcript_id "ENSRNOT00000124477"; transcript_version "1"; exon_number "4"; gene_name "Ptpa"; gene_source "ensembl"; gene_biotype "protein_coding"; transcript_name "Ptpa-205"; transcript_source "ensembl"; transcript_biotype "protein_coding"; exon_id "ENSRNOE00000178438"; exon_version "1"; tag "Ensembl_canonical";
3	ensembl	CDS	34103163	34103288	0	+	0	gene_id "ENSRNOG00000018457"; gene_version "8"; transcript_id "ENSRNOT00000124477"; transcript_version "1"; exon_number "4"; gene_name "Ptpa"; gene_source "ensembl"; gene_biotype "protein_coding"; transcript_name "Ptpa-205"; transcript_source "ensembl"; transcript_biotype "protein_coding"; protein_id "ENSRNOP00000101729"; protein_version "1"; tag "Ensembl_canonical";
3	ensembl	exon	34103163	34103288	0	+	.	gene_id "ENSRNOG00000018457"; gene_version "8"; transcript_id "ENSRNOT00000135308"; transcript_version "1"; exon_number "4"; gene_name "Ptpa"; gene_source "ensembl"; gene_biotype "protein_coding"; transcript_name "Ptpa-207"; transcript_source "ensembl"; transcript_biotype "protein_coding"; exon_id "ENSRNOE00000178438"; exon_version "1";
3	ensembl	CDS	34103163	34103288	0	+	0	gene_id "ENSRNOG00000018457"; gene_version "8"; transcript_id "ENSRNOT00000135308"; transcript_version "1"; exon_number "4"; gene_name "Ptpa"; gene_source "ensembl"; gene_biotype "protein_coding"; transcript_name "Ptpa-207"; transcript_source "ensembl"; transcript_biotype "protein_coding"; protein_id "ENSRNOP00000109918"; protein_version "1";
3	ensembl	exon	34103163	34103288	0	+	.	gene_id "ENSRNOG00000018457"; gene_version "8"; transcript_id "ENSRNOT00000156006"; transcript_version "1"; exon_number "4"; gene_name "Ptpa"; gene_source "ensembl"; gene_biotype "protein_coding"; transcript_name "Ptpa-209"; transcript_source "ensembl"; transcript_biotype "protein_coding"; exon_id "ENSRNOE00000178438"; exon_version "1";
3	ensembl	CDS	34103163	34103288	0	+	0	gene_id "ENSRNOG00000018457"; gene_version "8"; transcript_id "ENSRNOT00000156006"; transcript_version "1"; exon_number "4"; gene_name "Ptpa"; gene_source "ensembl"; gene_biotype "protein_coding"; transcript_name "Ptpa-209"; transcript_source "ensembl"; transcript_biotype "protein_coding"; protein_id "ENSRNOP00000101565"; protein_version "1";
3	ensembl	exon	34103163	34103288	0	+	.	gene_id "ENSRNOG00000018457"; gene_version "8"; transcript_id "ENSRNOT00000151369"; transcript_version "1"; exon_number "4"; gene_name "Ptpa"; gene_source "ensembl"; gene_biotype "protein_coding"; transcript_name "Ptpa-208"; transcript_source "ensembl"; transcript_biotype "protein_coding"; exon_id "ENSRNOE00000178438"; exon_version "1";
3	ensembl	CDS	34103163	34103288	0	+	0	gene_id "ENSRNOG00000018457"; gene_version "8"; transcript_id "ENSRNOT00000151369"; transcript_version "1"; exon_number "4"; gene_name "Ptpa"; gene_source "ensembl"; gene_biotype "protein_coding"; transcript_name "Ptpa-208"; transcript_source "ensembl"; transcript_biotype "protein_coding"; protein_id "ENSRNOP00000112595"; protein_version "1";
3	ensembl	exon	34105851	34105968	0	+	.	gene_id "ENSRNOG00000018457"; gene_version "8"; transcript_id "ENSRNOT00000108066"; transcript_version "2"; exon_number "5"; gene_name "Ptpa"; gene_source "ensembl"; gene_biotype "protein_coding"; transcript_name "Ptpa-202"; transcript_source "ensembl"; transcript_biotype "protein_coding"; exon_id "ENSRNOE00000178460"; exon_version "1";
3	ensembl	CDS	34105851	34105968	0	+	0	gene_id "ENSRNOG00000018457"; gene_version "8"; transcript_id "ENSRNOT00000108066"; transcript_version "2"; exon_number "5"; gene_name "Ptpa"; gene_source "ensembl"; gene_biotype "protein_coding"; transcript_name "Ptpa-202"; transcript_source "ensembl"; transcript_biotype "protein_coding"; protein_id "ENSRNOP00000080286"; protein_version "1";
3	ensembl	exon	34105851	34105968	0	+	.	gene_id "ENSRNOG00000018457"; gene_version "8"; transcript_id "ENSRNOT00000024914"; transcript_version "7"; exon_number "5"; gene_name "Ptpa"; gene_source "ensembl"; gene_biotype "protein_coding"; transcript_name "Ptpa-201"; transcript_source "ensembl"; transcript_biotype "protein_coding"; exon_id "ENSRNOE00000178460"; exon_version "1";
3	ensembl	CDS	34105851	34105968	0	+	0	gene_id "ENSRNOG00000018457"; gene_version "8"; transcript_id "ENSRNOT00000024914"; transcript_version "7"; exon_number "5"; gene_name "Ptpa"; gene_source "ensembl"; gene_biotype "protein_coding"; transcript_name "Ptpa-201"; transcript_source "ensembl"; transcript_biotype "protein_coding"; protein_id "ENSRNOP00000024914"; protein_version "6";
3	ensembl	exon	34105851	34105968	0	+	.	gene_id "ENSRNOG00000018457"; gene_version "8"; transcript_id "ENSRNOT00000128095"; transcript_version "1"; exon_number "5"; gene_name "Ptpa"; gene_source "ensembl"; gene_biotype "protein_coding"; transcript_name "Ptpa-206"; transcript_source "ensembl"; transcript_biotype "protein_coding"; exon_id "ENSRNOE00000178460"; exon_version "1";
3	ensembl	CDS	34105851	34105968	0	+	0	gene_id "ENSRNOG00000018457"; gene_version "8"; transcript_id "ENSRNOT00000128095"; transcript_version "1"; exon_number "5"; gene_name "Ptpa"; gene_source "ensembl"; gene_biotype "protein_coding"; transcript_name "Ptpa-206"; transcript_source "ensembl"; transcript_biotype "protein_coding"; protein_id "ENSRNOP00000104822"; protein_version "1";
3	ensembl	exon	34105851	34105968	0	+	.	gene_id "ENSRNOG00000018457"; gene_version "8"; transcript_id "ENSRNOT00000118909"; transcript_version "2"; exon_number "4"; gene_name "Ptpa"; gene_source "ensembl"; gene_biotype "protein_coding"; transcript_name "Ptpa-204"; transcript_source "ensembl"; transcript_biotype "protein_coding"; exon_id "ENSRNOE00000178460"; exon_version "1";
3	ensembl	CDS	34105851	34105968	0	+	0	gene_id "ENSRNOG00000018457"; gene_version "8"; transcript_id "ENSRNOT00000118909"; transcript_version "2"; exon_number "4"; gene_name "Ptpa"; gene_source "ensembl"; gene_biotype "protein_coding"; transcript_name "Ptpa-204"; transcript_source "ensembl"; transcript_biotype "protein_coding"; protein_id "ENSRNOP00000097534"; protein_version "1";
3	ensembl	exon	34105851	34105968	0	+	.	gene_id "ENSRNOG00000018457"; gene_version "8"; transcript_id "ENSRNOT00000124477"; transcript_version "1"; exon_number "5"; gene_name "Ptpa"; gene_source "ensembl"; gene_biotype "protein_coding"; transcript_name "Ptpa-205"; transcript_source "ensembl"; transcript_biotype "protein_coding"; exon_id "ENSRNOE00000178460"; exon_version "1"; tag "Ensembl_canonical";
3	ensembl	CDS	34105851	34105968	0	+	0	gene_id "ENSRNOG00000018457"; gene_version "8"; transcript_id "ENSRNOT00000124477"; transcript_version "1"; exon_number "5"; gene_name "Ptpa"; gene_source "ensembl"; gene_biotype "protein_coding"; transcript_name "Ptpa-205"; transcript_source "ensembl"; transcript_biotype "protein_coding"; protein_id "ENSRNOP00000101729"; protein_version "1"; tag "Ensembl_canonical";
3	ensembl	exon	34105851	34105968	0	+	.	gene_id "ENSRNOG00000018457"; gene_version "8"; transcript_id "ENSRNOT00000135308"; transcript_version "1"; exon_number "5"; gene_name "Ptpa"; gene_source "ensembl"; gene_biotype "protein_coding"; transcript_name "Ptpa-207"; transcript_source "ensembl"; transcript_biotype "protein_coding"; exon_id "ENSRNOE00000178460"; exon_version "1";
3	ensembl	CDS	34105851	34105968	0	+	0	gene_id "ENSRNOG00000018457"; gene_version "8"; transcript_id "ENSRNOT00000135308"; transcript_version "1"; exon_number "5"; gene_name "Ptpa"; gene_source "ensembl"; gene_biotype "protein_coding"; transcript_name "Ptpa-207"; transcript_source "ensembl"; transcript_biotype "protein_coding"; protein_id "ENSRNOP00000109918"; protein_version "1";
3	ensembl	exon	34105851	34105968	0	+	.	gene_id "ENSRNOG00000018457"; gene_version "8"; transcript_id "ENSRNOT00000156006"; transcript_version "1"; exon_number "5"; gene_name "Ptpa"; gene_source "ensembl"; gene_biotype "protein_coding"; transcript_name "Ptpa-209"; transcript_source "ensembl"; transcript_biotype "protein_coding"; exon_id "ENSRNOE00000178460"; exon_version "1";
3	ensembl	CDS	34105851	34105968	0	+	0	gene_id "ENSRNOG00000018457"; gene_version "8"; transcript_id "ENSRNOT00000156006"; transcript_version "1"; exon_number "5"; gene_name "Ptpa"; gene_source "ensembl"; gene_biotype "protein_coding"; transcript_name "Ptpa-209"; transcript_source "ensembl"; transcript_biotype "protein_coding"; protein_id "ENSRNOP00000101565"; protein_version "1";
3	ensembl	exon	34105851	34105968	0	+	.	gene_id "ENSRNOG00000018457"; gene_version "8"; transcript_id "ENSRNOT00000151369"; transcript_version "1"; exon_number "5"; gene_name "Ptpa"; gene_source "ensembl"; gene_biotype "protein_coding"; transcript_name "Ptpa-208"; transcript_source "ensembl"; transcript_biotype "protein_coding"; exon_id "ENSRNOE00000178460"; exon_version "1";
3	ensembl	CDS	34105851	34105968	0	+	0	gene_id "ENSRNOG00000018457"; gene_version "8"; transcript_id "ENSRNOT00000151369"; transcript_version "1"; exon_number "5"; gene_name "Ptpa"; gene_source "ensembl"; gene_biotype "protein_coding"; transcript_name "Ptpa-208"; transcript_source "ensembl"; transcript_biotype "protein_coding"; protein_id "ENSRNOP00000112595"; protein_version "1";
3	ensembl	exon	34107396	34107495	0	+	.	gene_id "ENSRNOG00000018457"; gene_version "8"; transcript_id "ENSRNOT00000108066"; transcript_version "2"; exon_number "6"; gene_name "Ptpa"; gene_source "ensembl"; gene_biotype "protein_coding"; transcript_name "Ptpa-202"; transcript_source "ensembl"; transcript_biotype "protein_coding"; exon_id "ENSRNOE00000178483"; exon_version "1";
3	ensembl	CDS	34107396	34107495	0	+	2	gene_id "ENSRNOG00000018457"; gene_version "8"; transcript_id "ENSRNOT00000108066"; transcript_version "2"; exon_number "6"; gene_name "Ptpa"; gene_source "ensembl"; gene_biotype "protein_coding"; transcript_name "Ptpa-202"; transcript_source "ensembl"; transcript_biotype "protein_coding"; protein_id "ENSRNOP00000080286"; protein_version "1";
3	ensembl	exon	34107396	34107495	0	+	.	gene_id "ENSRNOG00000018457"; gene_version "8"; transcript_id "ENSRNOT00000024914"; transcript_version "7"; exon_number "6"; gene_name "Ptpa"; gene_source "ensembl"; gene_biotype "protein_coding"; transcript_name "Ptpa-201"; transcript_source "ensembl"; transcript_biotype "protein_coding"; exon_id "ENSRNOE00000178483"; exon_version "1";
3	ensembl	CDS	34107396	34107495	0	+	2	gene_id "ENSRNOG00000018457"; gene_version "8"; transcript_id "ENSRNOT00000024914"; transcript_version "7"; exon_number "6"; gene_name "Ptpa"; gene_source "ensembl"; gene_biotype "protein_coding"; transcript_name "Ptpa-201"; transcript_source "ensembl"; transcript_biotype "protein_coding"; protein_id "ENSRNOP00000024914"; protein_version "6";
3	ensembl	exon	34107396	34107495	0	+	.	gene_id "ENSRNOG00000018457"; gene_version "8"; transcript_id "ENSRNOT00000128095"; transcript_version "1"; exon_number "6"; gene_name "Ptpa"; gene_source "ensembl"; gene_biotype "protein_coding"; transcript_name "Ptpa-206"; transcript_source "ensembl"; transcript_biotype "protein_coding"; exon_id "ENSRNOE00000178483"; exon_version "1";
3	ensembl	CDS	34107396	34107495	0	+	2	gene_id "ENSRNOG00000018457"; gene_version "8"; transcript_id "ENSRNOT00000128095"; transcript_version "1"; exon_number "6"; gene_name "Ptpa"; gene_source "ensembl"; gene_biotype "protein_coding"; transcript_name "Ptpa-206"; transcript_source "ensembl"; transcript_biotype "protein_coding"; protein_id "ENSRNOP00000104822"; protein_version "1";
3	ensembl	exon	34107396	34107495	0	+	.	gene_id "ENSRNOG00000018457"; gene_version "8"; transcript_id "ENSRNOT00000118909"; transcript_version "2"; exon_number "5"; gene_name "Ptpa"; gene_source "ensembl"; gene_biotype "protein_coding"; transcript_name "Ptpa-204"; transcript_source "ensembl"; transcript_biotype "protein_coding"; exon_id "ENSRNOE00000178483"; exon_version "1";
3	ensembl	CDS	34107396	34107495	0	+	2	gene_id "ENSRNOG00000018457"; gene_version "8"; transcript_id "ENSRNOT00000118909"; transcript_version "2"; exon_number "5"; gene_name "Ptpa"; gene_source "ensembl"; gene_biotype "protein_coding"; transcript_name "Ptpa-204"; transcript_source "ensembl"; transcript_biotype "protein_coding"; protein_id "ENSRNOP00000097534"; protein_version "1";
3	ensembl	exon	34107396	34107495	0	+	.	gene_id "ENSRNOG00000018457"; gene_version "8"; transcript_id "ENSRNOT00000124477"; transcript_version "1"; exon_number "6"; gene_name "Ptpa"; gene_source "ensembl"; gene_biotype "protein_coding"; transcript_name "Ptpa-205"; transcript_source "ensembl"; transcript_biotype "protein_coding"; exon_id "ENSRNOE00000178483"; exon_version "1"; tag "Ensembl_canonical";
3	ensembl	CDS	34107396	34107495	0	+	2	gene_id "ENSRNOG00000018457"; gene_version "8"; transcript_id "ENSRNOT00000124477"; transcript_version "1"; exon_number "6"; gene_name "Ptpa"; gene_source "ensembl"; gene_biotype "protein_coding"; transcript_name "Ptpa-205"; transcript_source "ensembl"; transcript_biotype "protein_coding"; protein_id "ENSRNOP00000101729"; protein_version "1"; tag "Ensembl_canonical";
3	ensembl	exon	34107396	34107495	0	+	.	gene_id "ENSRNOG00000018457"; gene_version "8"; transcript_id "ENSRNOT00000135308"; transcript_version "1"; exon_number "6"; gene_name "Ptpa"; gene_source "ensembl"; gene_biotype "protein_coding"; transcript_name "Ptpa-207"; transcript_source "ensembl"; transcript_biotype "protein_coding"; exon_id "ENSRNOE00000178483"; exon_version "1";
3	ensembl	CDS	34107396	34107495	0	+	2	gene_id "ENSRNOG00000018457"; gene_version "8"; transcript_id "ENSRNOT00000135308"; transcript_version "1"; exon_number "6"; gene_name "Ptpa"; gene_source "ensembl"; gene_biotype "protein_coding"; transcript_name "Ptpa-207"; transcript_source "ensembl"; transcript_biotype "protein_coding"; protein_id "ENSRNOP00000109918"; protein_version "1";
3	ensembl	exon	34107396	34107495	0	+	.	gene_id "ENSRNOG00000018457"; gene_version "8"; transcript_id "ENSRNOT00000156006"; transcript_version "1"; exon_number "6"; gene_name "Ptpa"; gene_source "ensembl"; gene_biotype "protein_coding"; transcript_name "Ptpa-209"; transcript_source "ensembl"; transcript_biotype "protein_coding"; exon_id "ENSRNOE00000178483"; exon_version "1";
3	ensembl	CDS	34107396	34107495	0	+	2	gene_id "ENSRNOG00000018457"; gene_version "8"; transcript_id "ENSRNOT00000156006"; transcript_version "1"; exon_number "6"; gene_name "Ptpa"; gene_source "ensembl"; gene_biotype "protein_coding"; transcript_name "Ptpa-209"; transcript_source "ensembl"; transcript_biotype "protein_coding"; protein_id "ENSRNOP00000101565"; protein_version "1";
3	ensembl	exon	34107396	34107495	0	+	.	gene_id "ENSRNOG00000018457"; gene_version "8"; transcript_id "ENSRNOT00000151369"; transcript_version "1"; exon_number "6"; gene_name "Ptpa"; gene_source "ensembl"; gene_biotype "protein_coding"; transcript_name "Ptpa-208"; transcript_source "ensembl"; transcript_biotype "protein_coding"; exon_id "ENSRNOE00000178483"; exon_version "1";
3	ensembl	CDS	34107396	34107495	0	+	2	gene_id "ENSRNOG00000018457"; gene_version "8"; transcript_id "ENSRNOT00000151369"; transcript_version "1"; exon_number "6"; gene_name "Ptpa"; gene_source "ensembl"; gene_biotype "protein_coding"; transcript_name "Ptpa-208"; transcript_source "ensembl"; transcript_biotype "protein_coding"; protein_id "ENSRNOP00000112595"; protein_version "1";
3	ensembl	exon	34108026	34108150	0	+	.	gene_id "ENSRNOG00000018457"; gene_version "8"; transcript_id "ENSRNOT00000108066"; transcript_version "2"; exon_number "7"; gene_name "Ptpa"; gene_source "ensembl"; gene_biotype "protein_coding"; transcript_name "Ptpa-202"; transcript_source "ensembl"; transcript_biotype "protein_coding"; exon_id "ENSRNOE00000178505"; exon_version "1";
3	ensembl	CDS	34108026	34108150	0	+	1	gene_id "ENSRNOG00000018457"; gene_version "8"; transcript_id "ENSRNOT00000108066"; transcript_version "2"; exon_number "7"; gene_name "Ptpa"; gene_source "ensembl"; gene_biotype "protein_coding"; transcript_name "Ptpa-202"; transcript_source "ensembl"; transcript_biotype "protein_coding"; protein_id "ENSRNOP00000080286"; protein_version "1";
3	ensembl	exon	34108026	34108150	0	+	.	gene_id "ENSRNOG00000018457"; gene_version "8"; transcript_id "ENSRNOT00000024914"; transcript_version "7"; exon_number "7"; gene_name "Ptpa"; gene_source "ensembl"; gene_biotype "protein_coding"; transcript_name "Ptpa-201"; transcript_source "ensembl"; transcript_biotype "protein_coding"; exon_id "ENSRNOE00000178505"; exon_version "1";
3	ensembl	CDS	34108026	34108150	0	+	1	gene_id "ENSRNOG00000018457"; gene_version "8"; transcript_id "ENSRNOT00000024914"; transcript_version "7"; exon_number "7"; gene_name "Ptpa"; gene_source "ensembl"; gene_biotype "protein_coding"; transcript_name "Ptpa-201"; transcript_source "ensembl"; transcript_biotype "protein_coding"; protein_id "ENSRNOP00000024914"; protein_version "6";
3	ensembl	exon	34108026	34108150	0	+	.	gene_id "ENSRNOG00000018457"; gene_version "8"; transcript_id "ENSRNOT00000128095"; transcript_version "1"; exon_number "7"; gene_name "Ptpa"; gene_source "ensembl"; gene_biotype "protein_coding"; transcript_name "Ptpa-206"; transcript_source "ensembl"; transcript_biotype "protein_coding"; exon_id "ENSRNOE00000178505"; exon_version "1";
3	ensembl	CDS	34108026	34108150	0	+	1	gene_id "ENSRNOG00000018457"; gene_version "8"; transcript_id "ENSRNOT00000128095"; transcript_version "1"; exon_number "7"; gene_name "Ptpa"; gene_source "ensembl"; gene_biotype "protein_coding"; transcript_name "Ptpa-206"; transcript_source "ensembl"; transcript_biotype "protein_coding"; protein_id "ENSRNOP00000104822"; protein_version "1";
3	ensembl	exon	34108026	34108150	0	+	.	gene_id "ENSRNOG00000018457"; gene_version "8"; transcript_id "ENSRNOT00000118909"; transcript_version "2"; exon_number "6"; gene_name "Ptpa"; gene_source "ensembl"; gene_biotype "protein_coding"; transcript_name "Ptpa-204"; transcript_source "ensembl"; transcript_biotype "protein_coding"; exon_id "ENSRNOE00000178505"; exon_version "1";
3	ensembl	CDS	34108026	34108150	0	+	1	gene_id "ENSRNOG00000018457"; gene_version "8"; transcript_id "ENSRNOT00000118909"; transcript_version "2"; exon_number "6"; gene_name "Ptpa"; gene_source "ensembl"; gene_biotype "protein_coding"; transcript_name "Ptpa-204"; transcript_source "ensembl"; transcript_biotype "protein_coding"; protein_id "ENSRNOP00000097534"; protein_version "1";
3	ensembl	exon	34108026	34108150	0	+	.	gene_id "ENSRNOG00000018457"; gene_version "8"; transcript_id "ENSRNOT00000124477"; transcript_version "1"; exon_number "7"; gene_name "Ptpa"; gene_source "ensembl"; gene_biotype "protein_coding"; transcript_name "Ptpa-205"; transcript_source "ensembl"; transcript_biotype "protein_coding"; exon_id "ENSRNOE00000178505"; exon_version "1"; tag "Ensembl_canonical";
3	ensembl	CDS	34108026	34108150	0	+	1	gene_id "ENSRNOG00000018457"; gene_version "8"; transcript_id "ENSRNOT00000124477"; transcript_version "1"; exon_number "7"; gene_name "Ptpa"; gene_source "ensembl"; gene_biotype "protein_coding"; transcript_name "Ptpa-205"; transcript_source "ensembl"; transcript_biotype "protein_coding"; protein_id "ENSRNOP00000101729"; protein_version "1"; tag "Ensembl_canonical";
3	ensembl	exon	34108026	34108150	0	+	.	gene_id "ENSRNOG00000018457"; gene_version "8"; transcript_id "ENSRNOT00000135308"; transcript_version "1"; exon_number "7"; gene_name "Ptpa"; gene_source "ensembl"; gene_biotype "protein_coding"; transcript_name "Ptpa-207"; transcript_source "ensembl"; transcript_biotype "protein_coding"; exon_id "ENSRNOE00000178505"; exon_version "1";
3	ensembl	CDS	34108026	34108150	0	+	1	gene_id "ENSRNOG00000018457"; gene_version "8"; transcript_id "ENSRNOT00000135308"; transcript_version "1"; exon_number "7"; gene_name "Ptpa"; gene_source "ensembl"; gene_biotype "protein_coding"; transcript_name "Ptpa-207"; transcript_source "ensembl"; transcript_biotype "protein_coding"; protein_id "ENSRNOP00000109918"; protein_version "1";
3	ensembl	exon	34108026	34108150	0	+	.	gene_id "ENSRNOG00000018457"; gene_version "8"; transcript_id "ENSRNOT00000156006"; transcript_version "1"; exon_number "7"; gene_name "Ptpa"; gene_source "ensembl"; gene_biotype "protein_coding"; transcript_name "Ptpa-209"; transcript_source "ensembl"; transcript_biotype "protein_coding"; exon_id "ENSRNOE00000178505"; exon_version "1";
3	ensembl	CDS	34108026	34108150	0	+	1	gene_id "ENSRNOG00000018457"; gene_version "8"; transcript_id "ENSRNOT00000156006"; transcript_version "1"; exon_number "7"; gene_name "Ptpa"; gene_source "ensembl"; gene_biotype "protein_coding"; transcript_name "Ptpa-209"; transcript_source "ensembl"; transcript_biotype "protein_coding"; protein_id "ENSRNOP00000101565"; protein_version "1";
3	ensembl	exon	34108026	34108150	0	+	.	gene_id "ENSRNOG00000018457"; gene_version "8"; transcript_id "ENSRNOT00000151369"; transcript_version "1"; exon_number "7"; gene_name "Ptpa"; gene_source "ensembl"; gene_biotype "protein_coding"; transcript_name "Ptpa-208"; transcript_source "ensembl"; transcript_biotype "protein_coding"; exon_id "ENSRNOE00000178505"; exon_version "1";
3	ensembl	CDS	34108026	34108150	0	+	1	gene_id "ENSRNOG00000018457"; gene_version "8"; transcript_id "ENSRNOT00000151369"; transcript_version "1"; exon_number "7"; gene_name "Ptpa"; gene_source "ensembl"; gene_biotype "protein_coding"; transcript_name "Ptpa-208"; transcript_source "ensembl"; transcript_biotype "protein_coding"; protein_id "ENSRNOP00000112595"; protein_version "1";
3	ensembl	exon	34109495	34109595	0	+	.	gene_id "ENSRNOG00000018457"; gene_version "8"; transcript_id "ENSRNOT00000108066"; transcript_version "2"; exon_number "8"; gene_name "Ptpa"; gene_source "ensembl"; gene_biotype "protein_coding"; transcript_name "Ptpa-202"; transcript_source "ensembl"; transcript_biotype "protein_coding"; exon_id "ENSRNOE00000178526"; exon_version "1";
3	ensembl	CDS	34109495	34109595	0	+	2	gene_id "ENSRNOG00000018457"; gene_version "8"; transcript_id "ENSRNOT00000108066"; transcript_version "2"; exon_number "8"; gene_name "Ptpa"; gene_source "ensembl"; gene_biotype "protein_coding"; transcript_name "Ptpa-202"; transcript_source "ensembl"; transcript_biotype "protein_coding"; protein_id "ENSRNOP00000080286"; protein_version "1";
3	ensembl	exon	34109495	34109595	0	+	.	gene_id "ENSRNOG00000018457"; gene_version "8"; transcript_id "ENSRNOT00000024914"; transcript_version "7"; exon_number "8"; gene_name "Ptpa"; gene_source "ensembl"; gene_biotype "protein_coding"; transcript_name "Ptpa-201"; transcript_source "ensembl"; transcript_biotype "protein_coding"; exon_id "ENSRNOE00000178526"; exon_version "1";
3	ensembl	CDS	34109495	34109595	0	+	2	gene_id "ENSRNOG00000018457"; gene_version "8"; transcript_id "ENSRNOT00000024914"; transcript_version "7"; exon_number "8"; gene_name "Ptpa"; gene_source "ensembl"; gene_biotype "protein_coding"; transcript_name "Ptpa-201"; transcript_source "ensembl"; transcript_biotype "protein_coding"; protein_id "ENSRNOP00000024914"; protein_version "6";
3	ensembl	exon	34109495	34109595	0	+	.	gene_id "ENSRNOG00000018457"; gene_version "8"; transcript_id "ENSRNOT00000128095"; transcript_version "1"; exon_number "8"; gene_name "Ptpa"; gene_source "ensembl"; gene_biotype "protein_coding"; transcript_name "Ptpa-206"; transcript_source "ensembl"; transcript_biotype "protein_coding"; exon_id "ENSRNOE00000178526"; exon_version "1";
3	ensembl	CDS	34109495	34109595	0	+	2	gene_id "ENSRNOG00000018457"; gene_version "8"; transcript_id "ENSRNOT00000128095"; transcript_version "1"; exon_number "8"; gene_name "Ptpa"; gene_source "ensembl"; gene_biotype "protein_coding"; transcript_name "Ptpa-206"; transcript_source "ensembl"; transcript_biotype "protein_coding"; protein_id "ENSRNOP00000104822"; protein_version "1";
3	ensembl	exon	34109495	34109595	0	+	.	gene_id "ENSRNOG00000018457"; gene_version "8"; transcript_id "ENSRNOT00000118909"; transcript_version "2"; exon_number "7"; gene_name "Ptpa"; gene_source "ensembl"; gene_biotype "protein_coding"; transcript_name "Ptpa-204"; transcript_source "ensembl"; transcript_biotype "protein_coding"; exon_id "ENSRNOE00000178526"; exon_version "1";
3	ensembl	CDS	34109495	34109595	0	+	2	gene_id "ENSRNOG00000018457"; gene_version "8"; transcript_id "ENSRNOT00000118909"; transcript_version "2"; exon_number "7"; gene_name "Ptpa"; gene_source "ensembl"; gene_biotype "protein_coding"; transcript_name "Ptpa-204"; transcript_source "ensembl"; transcript_biotype "protein_coding"; protein_id "ENSRNOP00000097534"; protein_version "1";
3	ensembl	exon	34109495	34109595	0	+	.	gene_id "ENSRNOG00000018457"; gene_version "8"; transcript_id "ENSRNOT00000124477"; transcript_version "1"; exon_number "8"; gene_name "Ptpa"; gene_source "ensembl"; gene_biotype "protein_coding"; transcript_name "Ptpa-205"; transcript_source "ensembl"; transcript_biotype "protein_coding"; exon_id "ENSRNOE00000178526"; exon_version "1"; tag "Ensembl_canonical";
3	ensembl	CDS	34109495	34109595	0	+	2	gene_id "ENSRNOG00000018457"; gene_version "8"; transcript_id "ENSRNOT00000124477"; transcript_version "1"; exon_number "8"; gene_name "Ptpa"; gene_source "ensembl"; gene_biotype "protein_coding"; transcript_name "Ptpa-205"; transcript_source "ensembl"; transcript_biotype "protein_coding"; protein_id "ENSRNOP00000101729"; protein_version "1"; tag "Ensembl_canonical";
3	ensembl	exon	34109495	34109595	0	+	.	gene_id "ENSRNOG00000018457"; gene_version "8"; transcript_id "ENSRNOT00000135308"; transcript_version "1"; exon_number "8"; gene_name "Ptpa"; gene_source "ensembl"; gene_biotype "protein_coding"; transcript_name "Ptpa-207"; transcript_source "ensembl"; transcript_biotype "protein_coding"; exon_id "ENSRNOE00000178526"; exon_version "1";
3	ensembl	CDS	34109495	34109595	0	+	2	gene_id "ENSRNOG00000018457"; gene_version "8"; transcript_id "ENSRNOT00000135308"; transcript_version "1"; exon_number "8"; gene_name "Ptpa"; gene_source "ensembl"; gene_biotype "protein_coding"; transcript_name "Ptpa-207"; transcript_source "ensembl"; transcript_biotype "protein_coding"; protein_id "ENSRNOP00000109918"; protein_version "1";
3	ensembl	exon	34109495	34109595	0	+	.	gene_id "ENSRNOG00000018457"; gene_version "8"; transcript_id "ENSRNOT00000156006"; transcript_version "1"; exon_number "8"; gene_name "Ptpa"; gene_source "ensembl"; gene_biotype "protein_coding"; transcript_name "Ptpa-209"; transcript_source "ensembl"; transcript_biotype "protein_coding"; exon_id "ENSRNOE00000178526"; exon_version "1";
3	ensembl	CDS	34109495	34109595	0	+	2	gene_id "ENSRNOG00000018457"; gene_version "8"; transcript_id "ENSRNOT00000156006"; transcript_version "1"; exon_number "8"; gene_name "Ptpa"; gene_source "ensembl"; gene_biotype "protein_coding"; transcript_name "Ptpa-209"; transcript_source "ensembl"; transcript_biotype "protein_coding"; protein_id "ENSRNOP00000101565"; protein_version "1";
3	ensembl	exon	34109495	34109595	0	+	.	gene_id "ENSRNOG00000018457"; gene_version "8"; transcript_id "ENSRNOT00000151369"; transcript_version "1"; exon_number "8"; gene_name "Ptpa"; gene_source "ensembl"; gene_biotype "protein_coding"; transcript_name "Ptpa-208"; transcript_source "ensembl"; transcript_biotype "protein_coding"; exon_id "ENSRNOE00000178526"; exon_version "1";
3	ensembl	CDS	34109495	34109595	0	+	2	gene_id "ENSRNOG00000018457"; gene_version "8"; transcript_id "ENSRNOT00000151369"; transcript_version "1"; exon_number "8"; gene_name "Ptpa"; gene_source "ensembl"; gene_biotype "protein_coding"; transcript_name "Ptpa-208"; transcript_source "ensembl"; transcript_biotype "protein_coding"; protein_id "ENSRNOP00000112595"; protein_version "1";
3	ensembl	exon	34111677	34111745	0	+	.	gene_id "ENSRNOG00000018457"; gene_version "8"; transcript_id "ENSRNOT00000024914"; transcript_version "7"; exon_number "9"; gene_name "Ptpa"; gene_source "ensembl"; gene_biotype "protein_coding"; transcript_name "Ptpa-201"; transcript_source "ensembl"; transcript_biotype "protein_coding"; exon_id "ENSRNOE00000598272"; exon_version "1";
3	ensembl	CDS	34111677	34111745	0	+	0	gene_id "ENSRNOG00000018457"; gene_version "8"; transcript_id "ENSRNOT00000024914"; transcript_version "7"; exon_number "9"; gene_name "Ptpa"; gene_source "ensembl"; gene_biotype "protein_coding"; transcript_name "Ptpa-201"; transcript_source "ensembl"; transcript_biotype "protein_coding"; protein_id "ENSRNOP00000024914"; protein_version "6";
3	ensembl	exon	34113395	34113502	0	+	.	gene_id "ENSRNOG00000018457"; gene_version "8"; transcript_id "ENSRNOT00000108066"; transcript_version "2"; exon_number "9"; gene_name "Ptpa"; gene_source "ensembl"; gene_biotype "protein_coding"; transcript_name "Ptpa-202"; transcript_source "ensembl"; transcript_biotype "protein_coding"; exon_id "ENSRNOE00000178558"; exon_version "1";
3	ensembl	CDS	34113395	34113502	0	+	0	gene_id "ENSRNOG00000018457"; gene_version "8"; transcript_id "ENSRNOT00000108066"; transcript_version "2"; exon_number "9"; gene_name "Ptpa"; gene_source "ensembl"; gene_biotype "protein_coding"; transcript_name "Ptpa-202"; transcript_source "ensembl"; transcript_biotype "protein_coding"; protein_id "ENSRNOP00000080286"; protein_version "1";
3	ensembl	exon	34113395	34113502	0	+	.	gene_id "ENSRNOG00000018457"; gene_version "8"; transcript_id "ENSRNOT00000024914"; transcript_version "7"; exon_number "10"; gene_name "Ptpa"; gene_source "ensembl"; gene_biotype "protein_coding"; transcript_name "Ptpa-201"; transcript_source "ensembl"; transcript_biotype "protein_coding"; exon_id "ENSRNOE00000178558"; exon_version "1";
3	ensembl	CDS	34113395	34113502	0	+	0	gene_id "ENSRNOG00000018457"; gene_version "8"; transcript_id "ENSRNOT00000024914"; transcript_version "7"; exon_number "10"; gene_name "Ptpa"; gene_source "ensembl"; gene_biotype "protein_coding"; transcript_name "Ptpa-201"; transcript_source "ensembl"; transcript_biotype "protein_coding"; protein_id "ENSRNOP00000024914"; protein_version "6";
3	ensembl	exon	34113395	34113502	0	+	.	gene_id "ENSRNOG00000018457"; gene_version "8"; transcript_id "ENSRNOT00000128095"; transcript_version "1"; exon_number "9"; gene_name "Ptpa"; gene_source "ensembl"; gene_biotype "protein_coding"; transcript_name "Ptpa-206"; transcript_source "ensembl"; transcript_biotype "protein_coding"; exon_id "ENSRNOE00000178558"; exon_version "1";
3	ensembl	CDS	34113395	34113502	0	+	0	gene_id "ENSRNOG00000018457"; gene_version "8"; transcript_id "ENSRNOT00000128095"; transcript_version "1"; exon_number "9"; gene_name "Ptpa"; gene_source "ensembl"; gene_biotype "protein_coding"; transcript_name "Ptpa-206"; transcript_source "ensembl"; transcript_biotype "protein_coding"; protein_id "ENSRNOP00000104822"; protein_version "1";
3	ensembl	exon	34113395	34113502	0	+	.	gene_id "ENSRNOG00000018457"; gene_version "8"; transcript_id "ENSRNOT00000118909"; transcript_version "2"; exon_number "8"; gene_name "Ptpa"; gene_source "ensembl"; gene_biotype "protein_coding"; transcript_name "Ptpa-204"; transcript_source "ensembl"; transcript_biotype "protein_coding"; exon_id "ENSRNOE00000178558"; exon_version "1";
3	ensembl	CDS	34113395	34113502	0	+	0	gene_id "ENSRNOG00000018457"; gene_version "8"; transcript_id "ENSRNOT00000118909"; transcript_version "2"; exon_number "8"; gene_name "Ptpa"; gene_source "ensembl"; gene_biotype "protein_coding"; transcript_name "Ptpa-204"; transcript_source "ensembl"; transcript_biotype "protein_coding"; protein_id "ENSRNOP00000097534"; protein_version "1";
3	ensembl	exon	34113395	34113502	0	+	.	gene_id "ENSRNOG00000018457"; gene_version "8"; transcript_id "ENSRNOT00000108795"; transcript_version "2"; exon_number "3"; gene_name "Ptpa"; gene_source "ensembl"; gene_biotype "protein_coding"; transcript_name "Ptpa-203"; transcript_source "ensembl"; transcript_biotype "protein_coding"; exon_id "ENSRNOE00000178558"; exon_version "1";
3	ensembl	CDS	34113395	34113502	0	+	0	gene_id "ENSRNOG00000018457"; gene_version "8"; transcript_id "ENSRNOT00000108795"; transcript_version "2"; exon_number "3"; gene_name "Ptpa"; gene_source "ensembl"; gene_biotype "protein_coding"; transcript_name "Ptpa-203"; transcript_source "ensembl"; transcript_biotype "protein_coding"; protein_id "ENSRNOP00000080651"; protein_version "1";
3	ensembl	exon	34113395	34113502	0	+	.	gene_id "ENSRNOG00000018457"; gene_version "8"; transcript_id "ENSRNOT00000124477"; transcript_version "1"; exon_number "9"; gene_name "Ptpa"; gene_source "ensembl"; gene_biotype "protein_coding"; transcript_name "Ptpa-205"; transcript_source "ensembl"; transcript_biotype "protein_coding"; exon_id "ENSRNOE00000178558"; exon_version "1"; tag "Ensembl_canonical";
3	ensembl	CDS	34113395	34113502	0	+	0	gene_id "ENSRNOG00000018457"; gene_version "8"; transcript_id "ENSRNOT00000124477"; transcript_version "1"; exon_number "9"; gene_name "Ptpa"; gene_source "ensembl"; gene_biotype "protein_coding"; transcript_name "Ptpa-205"; transcript_source "ensembl"; transcript_biotype "protein_coding"; protein_id "ENSRNOP00000101729"; protein_version "1"; tag "Ensembl_canonical";
3	ensembl	exon	34113395	34113502	0	+	.	gene_id "ENSRNOG00000018457"; gene_version "8"; transcript_id "ENSRNOT00000135308"; transcript_version "1"; exon_number "9"; gene_name "Ptpa"; gene_source "ensembl"; gene_biotype "protein_coding"; transcript_name "Ptpa-207"; transcript_source "ensembl"; transcript_biotype "protein_coding"; exon_id "ENSRNOE00000178558"; exon_version "1";
3	ensembl	CDS	34113395	34113502	0	+	0	gene_id "ENSRNOG00000018457"; gene_version "8"; transcript_id "ENSRNOT00000135308"; transcript_version "1"; exon_number "9"; gene_name "Ptpa"; gene_source "ensembl"; gene_biotype "protein_coding"; transcript_name "Ptpa-207"; transcript_source "ensembl"; transcript_biotype "protein_coding"; protein_id "ENSRNOP00000109918"; protein_version "1";
3	ensembl	exon	34113395	34113502	0	+	.	gene_id "ENSRNOG00000018457"; gene_version "8"; transcript_id "ENSRNOT00000156006"; transcript_version "1"; exon_number "9"; gene_name "Ptpa"; gene_source "ensembl"; gene_biotype "protein_coding"; transcript_name "Ptpa-209"; transcript_source "ensembl"; transcript_biotype "protein_coding"; exon_id "ENSRNOE00000178558"; exon_version "1";
3	ensembl	CDS	34113395	34113502	0	+	0	gene_id "ENSRNOG00000018457"; gene_version "8"; transcript_id "ENSRNOT00000156006"; transcript_version "1"; exon_number "9"; gene_name "Ptpa"; gene_source "ensembl"; gene_biotype "protein_coding"; transcript_name "Ptpa-209"; transcript_source "ensembl"; transcript_biotype "protein_coding"; protein_id "ENSRNOP00000101565"; protein_version "1";
3	ensembl	exon	34113395	34113502	0	+	.	gene_id "ENSRNOG00000018457"; gene_version "8"; transcript_id "ENSRNOT00000151369"; transcript_version "1"; exon_number "9"; gene_name "Ptpa"; gene_source "ensembl"; gene_biotype "protein_coding"; transcript_name "Ptpa-208"; transcript_source "ensembl"; transcript_biotype "protein_coding"; exon_id "ENSRNOE00000178558"; exon_version "1";
3	ensembl	CDS	34113395	34113502	0	+	0	gene_id "ENSRNOG00000018457"; gene_version "8"; transcript_id "ENSRNOT00000151369"; transcript_version "1"; exon_number "9"; gene_name "Ptpa"; gene_source "ensembl"; gene_biotype "protein_coding"; transcript_name "Ptpa-208"; transcript_source "ensembl"; transcript_biotype "protein_coding"; protein_id "ENSRNOP00000112595"; protein_version "1";
3	ensembl	CDS	34113966	34114109	0	+	0	gene_id "ENSRNOG00000018457"; gene_version "8"; transcript_id "ENSRNOT00000108066"; transcript_version "2"; exon_number "10"; gene_name "Ptpa"; gene_source "ensembl"; gene_biotype "protein_coding"; transcript_name "Ptpa-202"; transcript_source "ensembl"; transcript_biotype "protein_coding"; protein_id "ENSRNOP00000080286"; protein_version "1";
3	ensembl	exon	34113966	34114112	0	+	.	gene_id "ENSRNOG00000018457"; gene_version "8"; transcript_id "ENSRNOT00000108066"; transcript_version "2"; exon_number "10"; gene_name "Ptpa"; gene_source "ensembl"; gene_biotype "protein_coding"; transcript_name "Ptpa-202"; transcript_source "ensembl"; transcript_biotype "protein_coding"; exon_id "ENSRNOE00000793810"; exon_version "1";
3	ensembl	stop_codon	34114110	34114112	0	+	0	gene_id "ENSRNOG00000018457"; gene_version "8"; transcript_id "ENSRNOT00000108066"; transcript_version "2"; exon_number "10"; gene_name "Ptpa"; gene_source "ensembl"; gene_biotype "protein_coding"; transcript_name "Ptpa-202"; transcript_source "ensembl"; transcript_biotype "protein_coding";
3	ensembl	CDS	34116726	34116800	0	+	0	gene_id "ENSRNOG00000018457"; gene_version "8"; transcript_id "ENSRNOT00000024914"; transcript_version "7"; exon_number "11"; gene_name "Ptpa"; gene_source "ensembl"; gene_biotype "protein_coding"; transcript_name "Ptpa-201"; transcript_source "ensembl"; transcript_biotype "protein_coding"; protein_id "ENSRNOP00000024914"; protein_version "6";
3	ensembl	CDS	34116726	34116800	0	+	0	gene_id "ENSRNOG00000018457"; gene_version "8"; transcript_id "ENSRNOT00000128095"; transcript_version "1"; exon_number "10"; gene_name "Ptpa"; gene_source "ensembl"; gene_biotype "protein_coding"; transcript_name "Ptpa-206"; transcript_source "ensembl"; transcript_biotype "protein_coding"; protein_id "ENSRNOP00000104822"; protein_version "1";
3	ensembl	CDS	34116726	34116800	0	+	0	gene_id "ENSRNOG00000018457"; gene_version "8"; transcript_id "ENSRNOT00000118909"; transcript_version "2"; exon_number "9"; gene_name "Ptpa"; gene_source "ensembl"; gene_biotype "protein_coding"; transcript_name "Ptpa-204"; transcript_source "ensembl"; transcript_biotype "protein_coding"; protein_id "ENSRNOP00000097534"; protein_version "1";
3	ensembl	CDS	34116726	34116800	0	+	0	gene_id "ENSRNOG00000018457"; gene_version "8"; transcript_id "ENSRNOT00000108795"; transcript_version "2"; exon_number "4"; gene_name "Ptpa"; gene_source "ensembl"; gene_biotype "protein_coding"; transcript_name "Ptpa-203"; transcript_source "ensembl"; transcript_biotype "protein_coding"; protein_id "ENSRNOP00000080651"; protein_version "1";
3	ensembl	exon	34116726	34118099	0	+	.	gene_id "ENSRNOG00000018457"; gene_version "8"; transcript_id "ENSRNOT00000024914"; transcript_version "7"; exon_number "11"; gene_name "Ptpa"; gene_source "ensembl"; gene_biotype "protein_coding"; transcript_name "Ptpa-201"; transcript_source "ensembl"; transcript_biotype "protein_coding"; exon_id "ENSRNOE00000178584"; exon_version "7";
3	ensembl	exon	34116726	34118099	0	+	.	gene_id "ENSRNOG00000018457"; gene_version "8"; transcript_id "ENSRNOT00000128095"; transcript_version "1"; exon_number "10"; gene_name "Ptpa"; gene_source "ensembl"; gene_biotype "protein_coding"; transcript_name "Ptpa-206"; transcript_source "ensembl"; transcript_biotype "protein_coding"; exon_id "ENSRNOE00000178584"; exon_version "7";
3	ensembl	exon	34116726	34118099	0	+	.	gene_id "ENSRNOG00000018457"; gene_version "8"; transcript_id "ENSRNOT00000118909"; transcript_version "2"; exon_number "9"; gene_name "Ptpa"; gene_source "ensembl"; gene_biotype "protein_coding"; transcript_name "Ptpa-204"; transcript_source "ensembl"; transcript_biotype "protein_coding"; exon_id "ENSRNOE00000178584"; exon_version "7";
3	ensembl	exon	34116726	34118100	0	+	.	gene_id "ENSRNOG00000018457"; gene_version "8"; transcript_id "ENSRNOT00000108795"; transcript_version "2"; exon_number "4"; gene_name "Ptpa"; gene_source "ensembl"; gene_biotype "protein_coding"; transcript_name "Ptpa-203"; transcript_source "ensembl"; transcript_biotype "protein_coding"; exon_id "ENSRNOE00000588801"; exon_version "2";
3	ensembl	stop_codon	34116801	34116803	0	+	0	gene_id "ENSRNOG00000018457"; gene_version "8"; transcript_id "ENSRNOT00000024914"; transcript_version "7"; exon_number "11"; gene_name "Ptpa"; gene_source "ensembl"; gene_biotype "protein_coding"; transcript_name "Ptpa-201"; transcript_source "ensembl"; transcript_biotype "protein_coding";
3	ensembl	stop_codon	34116801	34116803	0	+	0	gene_id "ENSRNOG00000018457"; gene_version "8"; transcript_id "ENSRNOT00000128095"; transcript_version "1"; exon_number "10"; gene_name "Ptpa"; gene_source "ensembl"; gene_biotype "protein_coding"; transcript_name "Ptpa-206"; transcript_source "ensembl"; transcript_biotype "protein_coding";
3	ensembl	stop_codon	34116801	34116803	0	+	0	gene_id "ENSRNOG00000018457"; gene_version "8"; transcript_id "ENSRNOT00000118909"; transcript_version "2"; exon_number "9"; gene_name "Ptpa"; gene_source "ensembl"; gene_biotype "protein_coding"; transcript_name "Ptpa-204"; transcript_source "ensembl"; transcript_biotype "protein_coding";
3	ensembl	stop_codon	34116801	34116803	0	+	0	gene_id "ENSRNOG00000018457"; gene_version "8"; transcript_id "ENSRNOT00000108795"; transcript_version "2"; exon_number "4"; gene_name "Ptpa"; gene_source "ensembl"; gene_biotype "protein_coding"; transcript_name "Ptpa-203"; transcript_source "ensembl"; transcript_biotype "protein_coding";
3	ensembl	three_prime_utr	34116804	34118099	0	+	.	gene_id "ENSRNOG00000018457"; gene_version "8"; transcript_id "ENSRNOT00000024914"; transcript_version "7"; gene_name "Ptpa"; gene_source "ensembl"; gene_biotype "protein_coding"; transcript_name "Ptpa-201"; transcript_source "ensembl"; transcript_biotype "protein_coding";
3	ensembl	three_prime_utr	34116804	34118099	0	+	.	gene_id "ENSRNOG00000018457"; gene_version "8"; transcript_id "ENSRNOT00000128095"; transcript_version "1"; gene_name "Ptpa"; gene_source "ensembl"; gene_biotype "protein_coding"; transcript_name "Ptpa-206"; transcript_source "ensembl"; transcript_biotype "protein_coding";
3	ensembl	three_prime_utr	34116804	34118099	0	+	.	gene_id "ENSRNOG00000018457"; gene_version "8"; transcript_id "ENSRNOT00000118909"; transcript_version "2"; gene_name "Ptpa"; gene_source "ensembl"; gene_biotype "protein_coding"; transcript_name "Ptpa-204"; transcript_source "ensembl"; transcript_biotype "protein_coding";
3	ensembl	three_prime_utr	34116804	34118100	0	+	.	gene_id "ENSRNOG00000018457"; gene_version "8"; transcript_id "ENSRNOT00000108795"; transcript_version "2"; gene_name "Ptpa"; gene_source "ensembl"; gene_biotype "protein_coding"; transcript_name "Ptpa-203"; transcript_source "ensembl"; transcript_biotype "protein_coding";
3	ensembl	CDS	34126125	34126292	0	+	0	gene_id "ENSRNOG00000018457"; gene_version "8"; transcript_id "ENSRNOT00000124477"; transcript_version "1"; exon_number "10"; gene_name "Ptpa"; gene_source "ensembl"; gene_biotype "protein_coding"; transcript_name "Ptpa-205"; transcript_source "ensembl"; transcript_biotype "protein_coding"; protein_id "ENSRNOP00000101729"; protein_version "1"; tag "Ensembl_canonical";
3	ensembl	exon	34126125	34127296	0	+	.	gene_id "ENSRNOG00000018457"; gene_version "8"; transcript_id "ENSRNOT00000124477"; transcript_version "1"; exon_number "10"; gene_name "Ptpa"; gene_source "ensembl"; gene_biotype "protein_coding"; transcript_name "Ptpa-205"; transcript_source "ensembl"; transcript_biotype "protein_coding"; exon_id "ENSRNOE00000817408"; exon_version "1"; tag "Ensembl_canonical";
3	ensembl	stop_codon	34126293	34126295	0	+	0	gene_id "ENSRNOG00000018457"; gene_version "8"; transcript_id "ENSRNOT00000124477"; transcript_version "1"; exon_number "10"; gene_name "Ptpa"; gene_source "ensembl"; gene_biotype "protein_coding"; transcript_name "Ptpa-205"; transcript_source "ensembl"; transcript_biotype "protein_coding"; tag "Ensembl_canonical";
3	ensembl	three_prime_utr	34126296	34127296	0	+	.	gene_id "ENSRNOG00000018457"; gene_version "8"; transcript_id "ENSRNOT00000124477"; transcript_version "1"; gene_name "Ptpa"; gene_source "ensembl"; gene_biotype "protein_coding"; transcript_name "Ptpa-205"; transcript_source "ensembl"; transcript_biotype "protein_coding"; tag "Ensembl_canonical";
3	ensembl	stop_codon	34136422	34136424	0	+	0	gene_id "ENSRNOG00000018457"; gene_version "8"; transcript_id "ENSRNOT00000135308"; transcript_version "1"; exon_number "10"; gene_name "Ptpa"; gene_source "ensembl"; gene_biotype "protein_coding"; transcript_name "Ptpa-207"; transcript_source "ensembl"; transcript_biotype "protein_coding";
3	ensembl	exon	34136422	34136585	0	+	.	gene_id "ENSRNOG00000018457"; gene_version "8"; transcript_id "ENSRNOT00000135308"; transcript_version "1"; exon_number "10"; gene_name "Ptpa"; gene_source "ensembl"; gene_biotype "protein_coding"; transcript_name "Ptpa-207"; transcript_source "ensembl"; transcript_biotype "protein_coding"; exon_id "ENSRNOE00000735129"; exon_version "1";
3	ensembl	three_prime_utr	34136425	34136585	0	+	.	gene_id "ENSRNOG00000018457"; gene_version "8"; transcript_id "ENSRNOT00000135308"; transcript_version "1"; gene_name "Ptpa"; gene_source "ensembl"; gene_biotype "protein_coding"; transcript_name "Ptpa-207"; transcript_source "ensembl"; transcript_biotype "protein_coding";
3	ensembl	CDS	34141563	34141631	0	+	0	gene_id "ENSRNOG00000018457"; gene_version "8"; transcript_id "ENSRNOT00000156006"; transcript_version "1"; exon_number "10"; gene_name "Ptpa"; gene_source "ensembl"; gene_biotype "protein_coding"; transcript_name "Ptpa-209"; transcript_source "ensembl"; transcript_biotype "protein_coding"; protein_id "ENSRNOP00000101565"; protein_version "1";
3	ensembl	exon	34141563	34141945	0	+	.	gene_id "ENSRNOG00000018457"; gene_version "8"; transcript_id "ENSRNOT00000156006"; transcript_version "1"; exon_number "10"; gene_name "Ptpa"; gene_source "ensembl"; gene_biotype "protein_coding"; transcript_name "Ptpa-209"; transcript_source "ensembl"; transcript_biotype "protein_coding"; exon_id "ENSRNOE00000794305"; exon_version "1";
3	ensembl	stop_codon	34141632	34141634	0	+	0	gene_id "ENSRNOG00000018457"; gene_version "8"; transcript_id "ENSRNOT00000156006"; transcript_version "1"; exon_number "10"; gene_name "Ptpa"; gene_source "ensembl"; gene_biotype "protein_coding"; transcript_name "Ptpa-209"; transcript_source "ensembl"; transcript_biotype "protein_coding";
3	ensembl	three_prime_utr	34141635	34141945	0	+	.	gene_id "ENSRNOG00000018457"; gene_version "8"; transcript_id "ENSRNOT00000156006"; transcript_version "1"; gene_name "Ptpa"; gene_source "ensembl"; gene_biotype "protein_coding"; transcript_name "Ptpa-209"; transcript_source "ensembl"; transcript_biotype "protein_coding";
3	ensembl	CDS	34162227	34162385	0	+	0	gene_id "ENSRNOG00000018457"; gene_version "8"; transcript_id "ENSRNOT00000151369"; transcript_version "1"; exon_number "10"; gene_name "Ptpa"; gene_source "ensembl"; gene_biotype "protein_coding"; transcript_name "Ptpa-208"; transcript_source "ensembl"; transcript_biotype "protein_coding"; protein_id "ENSRNOP00000112595"; protein_version "1";
3	ensembl	exon	34162227	34162772	0	+	.	gene_id "ENSRNOG00000018457"; gene_version "8"; transcript_id "ENSRNOT00000151369"; transcript_version "1"; exon_number "10"; gene_name "Ptpa"; gene_source "ensembl"; gene_biotype "protein_coding"; transcript_name "Ptpa-208"; transcript_source "ensembl"; transcript_biotype "protein_coding"; exon_id "ENSRNOE00000706659"; exon_version "1";
3	ensembl	stop_codon	34162386	34162388	0	+	0	gene_id "ENSRNOG00000018457"; gene_version "8"; transcript_id "ENSRNOT00000151369"; transcript_version "1"; exon_number "10"; gene_name "Ptpa"; gene_source "ensembl"; gene_biotype "protein_coding"; transcript_name "Ptpa-208"; transcript_source "ensembl"; transcript_biotype "protein_coding";
3	ensembl	three_prime_utr	34162389	34162772	0	+	.	gene_id "ENSRNOG00000018457"; gene_version "8"; transcript_id "ENSRNOT00000151369"; transcript_version "1"; gene_name "Ptpa"; gene_source "ensembl"; gene_biotype "protein_coding"; transcript_name "Ptpa-208"; transcript_source "ensembl"; transcript_biotype "protein_coding";
3	sraer114_es	exon	34165715	34165794	0.00588602629000267	+	.	gene_id "sraer114_gene_11037"; transcript_id "sraer114_gene_11037_tx_1"; exon_id "3_34165715_34165794_+"; exonnum "1"; txlen "1046";
3	sraer114_ss	exon	34166853	34167818	0.00588602629000267	+	.	gene_id "sraer114_gene_11037"; transcript_id "sraer114_gene_11037_tx_1"; exon_id "3_34166853_34167818_+"; exonnum "2"; txlen "1046";
3	sraer114_mid	exon	34182267	34182384	0.0087200389481521	+	.	gene_id "ENSRNOG00000082275"; transcript_id "ENSRNOG00000082275_tx_5"; exon_id "3_34182267_34182384_+"; exonnum "1"; txlen "1310";
3	ensembl	exon	34205103	34205232	0	+	.	gene_id "ENSRNOG00000082275"; gene_version "1"; transcript_id "ENSRNOT00000125664"; transcript_version "1"; exon_number "1"; gene_source "ensembl"; gene_biotype "lncRNA"; transcript_source "ensembl"; transcript_biotype "lncRNA"; exon_id "ENSRNOE00000802103"; exon_version "1";
3	ensembl	gene	34205103	34223168	0	+	.	gene_id "ENSRNOG00000082275"; gene_version "1"; gene_source "ensembl"; gene_biotype "lncRNA";
3	ensembl	transcript	34205103	34223168	0	+	.	gene_id "ENSRNOG00000082275"; gene_version "1"; transcript_id "ENSRNOT00000125664"; transcript_version "1"; gene_source "ensembl"; gene_biotype "lncRNA"; transcript_source "ensembl"; transcript_biotype "lncRNA";
3	ensembl	exon	34205129	34205232	0	+	.	gene_id "ENSRNOG00000082275"; gene_version "1"; transcript_id "ENSRNOT00000156328"; transcript_version "1"; exon_number "1"; gene_source "ensembl"; gene_biotype "lncRNA"; transcript_source "ensembl"; transcript_biotype "lncRNA"; exon_id "ENSRNOE00000781984"; exon_version "1";
3	ENSEMBL114_rn	exon	34205129	34205232	0.00642650893809481	+	.	gene_id "ENSRNOG00000082275"; transcript_id "ENSRNOG00000082275_tx_6"; exon_id "3_34205129_34205232_+"; exonnum "1"; txlen "1296";
3	ensembl	transcript	34205129	34216320	0	+	.	gene_id "ENSRNOG00000082275"; gene_version "1"; transcript_id "ENSRNOT00000156328"; transcript_version "1"; gene_source "ensembl"; gene_biotype "lncRNA"; transcript_source "ensembl"; transcript_biotype "lncRNA";
3	ensembl	exon	34210604	34210694	0	+	.	gene_id "ENSRNOG00000082275"; gene_version "1"; transcript_id "ENSRNOT00000125664"; transcript_version "1"; exon_number "2"; gene_source "ensembl"; gene_biotype "lncRNA"; transcript_source "ensembl"; transcript_biotype "lncRNA"; exon_id "ENSRNOE00000811056"; exon_version "1";
3	ensembl	exon	34210604	34210694	0	+	.	gene_id "ENSRNOG00000082275"; gene_version "1"; transcript_id "ENSRNOT00000156328"; transcript_version "1"; exon_number "2"; gene_source "ensembl"; gene_biotype "lncRNA"; transcript_source "ensembl"; transcript_biotype "lncRNA"; exon_id "ENSRNOE00000811056"; exon_version "1";
3	ENSEMBL114_rn	exon	34210604	34210694	0.0087200389481521	+	.	gene_id "ENSRNOG00000082275"; transcript_id "ENSRNOG00000082275_tx_5"; exon_id "3_34210604_34210694_+"; exonnum "2"; txlen "1310";
3	ENSEMBL114_rn	exon	34210604	34210694	0.00642650893809481	+	.	gene_id "ENSRNOG00000082275"; transcript_id "ENSRNOG00000082275_tx_6"; exon_id "3_34210604_34210694_+"; exonnum "2"; txlen "1296";
3	sraer114_es	exon	34215076	34215178	0.0237618738220319	+	.	gene_id "ENSRNOG00000082275"; transcript_id "ENSRNOG00000082275_tx_3"; exon_id "3_34215076_34215178_+"; exonnum "1"; txlen "1204";
3	ensembl	exon	34216078	34216320	0	+	.	gene_id "ENSRNOG00000082275"; gene_version "1"; transcript_id "ENSRNOT00000156328"; transcript_version "1"; exon_number "3"; gene_source "ensembl"; gene_biotype "lncRNA"; transcript_source "ensembl"; transcript_biotype "lncRNA"; exon_id "ENSRNOE00000807306"; exon_version "1";
3	sraer114_es	exon	34217271	34217347	0.0762619580589054	+	.	gene_id "ENSRNOG00000082275"; transcript_id "ENSRNOG00000082275_tx_2"; exon_id "3_34217271_34217347_+"; exonnum "1"; txlen "940";
3	ensembl	exon	34218863	34219396	0	+	.	gene_id "ENSRNOG00000082275"; gene_version "1"; transcript_id "ENSRNOT00000131989"; transcript_version "1"; exon_number "1"; gene_source "ensembl"; gene_biotype "lncRNA"; transcript_source "ensembl"; transcript_biotype "lncRNA"; exon_id "ENSRNOE00000778023"; exon_version "1"; tag "Ensembl_canonical";
3	ENSEMBL114_rn	exon	34218863	34219396	0.0176578465583254	+	.	gene_id "ENSRNOG00000082275"; transcript_id "ENSRNOG00000082275_tx_4"; exon_id "3_34218863_34219396_+"; exonnum "1"; txlen "1635";
3	ensembl	transcript	34218863	34223168	0	+	.	gene_id "ENSRNOG00000082275"; gene_version "1"; transcript_id "ENSRNOT00000131989"; transcript_version "1"; gene_source "ensembl"; gene_biotype "lncRNA"; transcript_source "ensembl"; transcript_biotype "lncRNA"; tag "Ensembl_canonical";
3	ensembl	exon	34220863	34221150	0	+	.	gene_id "ENSRNOG00000082275"; gene_version "1"; transcript_id "ENSRNOT00000125664"; transcript_version "1"; exon_number "3"; gene_source "ensembl"; gene_biotype "lncRNA"; transcript_source "ensembl"; transcript_biotype "lncRNA"; exon_id "ENSRNOE00000678215"; exon_version "1";
3	ensembl	exon	34220863	34221265	0	+	.	gene_id "ENSRNOG00000082275"; gene_version "1"; transcript_id "ENSRNOT00000131989"; transcript_version "1"; exon_number "2"; gene_source "ensembl"; gene_biotype "lncRNA"; transcript_source "ensembl"; transcript_biotype "lncRNA"; exon_id "ENSRNOE00000813354"; exon_version "1"; tag "Ensembl_canonical";
3	sraer114_mid	exon	34220863	34221725	0.0762619580589054	+	.	gene_id "ENSRNOG00000082275"; transcript_id "ENSRNOG00000082275_tx_2"; exon_id "3_34220863_34221725_+"; exonnum "2"; txlen "940";
3	sraer114_mid	exon	34220863	34221725	0.0237618738220319	+	.	gene_id "ENSRNOG00000082275"; transcript_id "ENSRNOG00000082275_tx_3"; exon_id "3_34220863_34221725_+"; exonnum "2"; txlen "1204";
3	sraer114_mid	exon	34220863	34221725	0.0176578465583254	+	.	gene_id "ENSRNOG00000082275"; transcript_id "ENSRNOG00000082275_tx_4"; exon_id "3_34220863_34221725_+"; exonnum "2"; txlen "1635";
3	sraer114_mid	exon	34220863	34221725	0.0087200389481521	+	.	gene_id "ENSRNOG00000082275"; transcript_id "ENSRNOG00000082275_tx_5"; exon_id "3_34220863_34221725_+"; exonnum "3"; txlen "1310";
3	sraer114_mid	exon	34220863	34221725	0.00642650893809481	+	.	gene_id "ENSRNOG00000082275"; transcript_id "ENSRNOG00000082275_tx_6"; exon_id "3_34220863_34221725_+"; exonnum "3"; txlen "1296";
3	sraer114_ss	exon	34222778	34223015	0.0237618738220319	+	.	gene_id "ENSRNOG00000082275"; transcript_id "ENSRNOG00000082275_tx_3"; exon_id "3_34222778_34223015_+"; exonnum "3"; txlen "1204";
3	sraer114_ss	exon	34222778	34223015	0.0176578465583254	+	.	gene_id "ENSRNOG00000082275"; transcript_id "ENSRNOG00000082275_tx_4"; exon_id "3_34222778_34223015_+"; exonnum "3"; txlen "1635";
3	sraer114_ss	exon	34222778	34223015	0.0087200389481521	+	.	gene_id "ENSRNOG00000082275"; transcript_id "ENSRNOG00000082275_tx_5"; exon_id "3_34222778_34223015_+"; exonnum "4"; txlen "1310";
3	sraer114_ss	exon	34222778	34223015	0.00642650893809481	+	.	gene_id "ENSRNOG00000082275"; transcript_id "ENSRNOG00000082275_tx_6"; exon_id "3_34222778_34223015_+"; exonnum "4"; txlen "1296";
3	ensembl	exon	34222870	34223168	0	+	.	gene_id "ENSRNOG00000082275"; gene_version "1"; transcript_id "ENSRNOT00000125664"; transcript_version "1"; exon_number "4"; gene_source "ensembl"; gene_biotype "lncRNA"; transcript_source "ensembl"; transcript_biotype "lncRNA"; exon_id "ENSRNOE00000786662"; exon_version "1";
3	ensembl	exon	34222870	34223168	0	+	.	gene_id "ENSRNOG00000082275"; gene_version "1"; transcript_id "ENSRNOT00000131989"; transcript_version "1"; exon_number "3"; gene_source "ensembl"; gene_biotype "lncRNA"; transcript_source "ensembl"; transcript_biotype "lncRNA"; exon_id "ENSRNOE00000786662"; exon_version "1"; tag "Ensembl_canonical";
3	sraer114_es	exon	34228074	34228181	0.0614467596924981	+	.	gene_id "sraer114_gene_16924"; transcript_id "sraer114_gene_16924_tx_5"; exon_id "3_34228074_34228181_+"; exonnum "1"; txlen "1318";
3	sraer114_es	exon	34228074	34228181	0.0311481270330636	+	.	gene_id "sraer114_gene_16924"; transcript_id "sraer114_gene_16924_tx_6"; exon_id "3_34228074_34228181_+"; exonnum "1"; txlen "1361";
3	sraer114_es	exon	34228074	34228181	0.0133087451868544	+	.	gene_id "sraer114_gene_16924"; transcript_id "sraer114_gene_16924_tx_8"; exon_id "3_34228074_34228181_+"; exonnum "1"; txlen "1402";
3	sraer114_es	exon	34228074	34228181	0.0133087451868544	+	.	gene_id "sraer114_gene_16924"; transcript_id "sraer114_gene_16924_tx_9"; exon_id "3_34228074_34228181_+"; exonnum "1"; txlen "1445";
3	sraer114_mid	exon	34228313	34228967	0.0614467596924981	+	.	gene_id "sraer114_gene_16924"; transcript_id "sraer114_gene_16924_tx_5"; exon_id "3_34228313_34228967_+"; exonnum "2"; txlen "1318";
3	sraer114_mid	exon	34228313	34228967	0.0311481270330636	+	.	gene_id "sraer114_gene_16924"; transcript_id "sraer114_gene_16924_tx_6"; exon_id "3_34228313_34228967_+"; exonnum "2"; txlen "1361";
3	sraer114_mid	exon	34228313	34228967	0.0133087451868544	+	.	gene_id "sraer114_gene_16924"; transcript_id "sraer114_gene_16924_tx_8"; exon_id "3_34228313_34228967_+"; exonnum "2"; txlen "1402";
3	sraer114_mid	exon	34228313	34228967	0.0133087451868544	+	.	gene_id "sraer114_gene_16924"; transcript_id "sraer114_gene_16924_tx_9"; exon_id "3_34228313_34228967_+"; exonnum "2"; txlen "1445";
3	sraer114_mid	exon	34228863	34228967	0.227370981911391	+	.	gene_id "sraer114_gene_16924"; transcript_id "sraer114_gene_16924_tx_1"; exon_id "3_34228863_34228967_+"; exonnum "1"; txlen "607";
3	sraer114_mid	exon	34228863	34228967	0.127877062026642	+	.	gene_id "sraer114_gene_16924"; transcript_id "sraer114_gene_16924_tx_2"; exon_id "3_34228863_34228967_+"; exonnum "1"; txlen "650";
3	sraer114_mid	exon	34228863	34228967	0.123857408593013	+	.	gene_id "sraer114_gene_16924"; transcript_id "sraer114_gene_16924_tx_3"; exon_id "3_34228863_34228967_+"; exonnum "1"; txlen "660";
3	sraer114_mid	exon	34228863	34228967	0.0754146776054556	+	.	gene_id "sraer114_gene_16924"; transcript_id "sraer114_gene_16924_tx_4"; exon_id "3_34228863_34228967_+"; exonnum "1"; txlen "703";
3	sraer114_mid	exon	34228863	34228967	0.0167043899957094	+	.	gene_id "sraer114_gene_16924"; transcript_id "sraer114_gene_16924_tx_7"; exon_id "3_34228863_34228967_+"; exonnum "1"; txlen "524";
3	sraer114_mid	exon	34229138	34229316	0.127877062026642	+	.	gene_id "sraer114_gene_16924"; transcript_id "sraer114_gene_16924_tx_2"; exon_id "3_34229138_34229316_+"; exonnum "2"; txlen "650";
3	sraer114_mid	exon	34229138	34229316	0.0754146776054556	+	.	gene_id "sraer114_gene_16924"; transcript_id "sraer114_gene_16924_tx_4"; exon_id "3_34229138_34229316_+"; exonnum "2"; txlen "703";
3	sraer114_mid	exon	34229138	34229316	0.0311481270330636	+	.	gene_id "sraer114_gene_16924"; transcript_id "sraer114_gene_16924_tx_6"; exon_id "3_34229138_34229316_+"; exonnum "3"; txlen "1361";
3	sraer114_mid	exon	34229138	34229316	0.0133087451868544	+	.	gene_id "sraer114_gene_16924"; transcript_id "sraer114_gene_16924_tx_9"; exon_id "3_34229138_34229316_+"; exonnum "3"; txlen "1445";
3	sraer114_mid	exon	34229181	34229316	0.227370981911391	+	.	gene_id "sraer114_gene_16924"; transcript_id "sraer114_gene_16924_tx_1"; exon_id "3_34229181_34229316_+"; exonnum "2"; txlen "607";
3	sraer114_mid	exon	34229181	34229316	0.123857408593013	+	.	gene_id "sraer114_gene_16924"; transcript_id "sraer114_gene_16924_tx_3"; exon_id "3_34229181_34229316_+"; exonnum "2"; txlen "660";
3	sraer114_mid	exon	34229181	34229316	0.0614467596924981	+	.	gene_id "sraer114_gene_16924"; transcript_id "sraer114_gene_16924_tx_5"; exon_id "3_34229181_34229316_+"; exonnum "3"; txlen "1318";
3	sraer114_mid	exon	34229181	34229316	0.0133087451868544	+	.	gene_id "sraer114_gene_16924"; transcript_id "sraer114_gene_16924_tx_8"; exon_id "3_34229181_34229316_+"; exonnum "3"; txlen "1402";
3	sraer114_ss	exon	34230318	34230736	0.123857408593013	+	.	gene_id "sraer114_gene_16924"; transcript_id "sraer114_gene_16924_tx_3"; exon_id "3_34230318_34230736_+"; exonnum "3"; txlen "660";
3	sraer114_ss	exon	34230318	34230736	0.0754146776054556	+	.	gene_id "sraer114_gene_16924"; transcript_id "sraer114_gene_16924_tx_4"; exon_id "3_34230318_34230736_+"; exonnum "3"; txlen "703";
3	sraer114_ss	exon	34230318	34230736	0.0614467596924981	+	.	gene_id "sraer114_gene_16924"; transcript_id "sraer114_gene_16924_tx_5"; exon_id "3_34230318_34230736_+"; exonnum "4"; txlen "1318";
3	sraer114_ss	exon	34230318	34230736	0.0311481270330636	+	.	gene_id "sraer114_gene_16924"; transcript_id "sraer114_gene_16924_tx_6"; exon_id "3_34230318_34230736_+"; exonnum "4"; txlen "1361";
3	sraer114_ss	exon	34230318	34230736	0.0167043899957094	+	.	gene_id "sraer114_gene_16924"; transcript_id "sraer114_gene_16924_tx_7"; exon_id "3_34230318_34230736_+"; exonnum "2"; txlen "524";
3	sraer114_mid	exon	34232651	34233016	0.227370981911391	+	.	gene_id "sraer114_gene_16924"; transcript_id "sraer114_gene_16924_tx_1"; exon_id "3_34232651_34233016_+"; exonnum "3"; txlen "607";
3	sraer114_mid	exon	34232651	34233016	0.127877062026642	+	.	gene_id "sraer114_gene_16924"; transcript_id "sraer114_gene_16924_tx_2"; exon_id "3_34232651_34233016_+"; exonnum "3"; txlen "650";
3	sraer114_mid	exon	34232651	34233016	0.0133087451868544	+	.	gene_id "sraer114_gene_16924"; transcript_id "sraer114_gene_16924_tx_8"; exon_id "3_34232651_34233016_+"; exonnum "4"; txlen "1402";
3	sraer114_mid	exon	34232651	34233016	0.0133087451868544	+	.	gene_id "sraer114_gene_16924"; transcript_id "sraer114_gene_16924_tx_9"; exon_id "3_34232651_34233016_+"; exonnum "4"; txlen "1445";
3	sraer114_ss	exon	34234214	34234350	0.0133087451868544	+	.	gene_id "sraer114_gene_16924"; transcript_id "sraer114_gene_16924_tx_8"; exon_id "3_34234214_34234350_+"; exonnum "5"; txlen "1402";
3	sraer114_ss	exon	34234214	34234350	0.0133087451868544	+	.	gene_id "sraer114_gene_16924"; transcript_id "sraer114_gene_16924_tx_9"; exon_id "3_34234214_34234350_+"; exonnum "5"; txlen "1445";
3	ensembl	exon	34267743	34267747	0	+	.	gene_id "ENSRNOG00000055886"; gene_version "3"; transcript_id "ENSRNOT00000082845"; transcript_version "3"; exon_number "1"; gene_name "AABR07051399.1"; gene_source "ensembl"; gene_biotype "pseudogene"; transcript_name "AABR07051399.1-201"; transcript_source "ensembl"; transcript_biotype "pseudogene"; exon_id "ENSRNOE00000686184"; exon_version "1"; tag "Ensembl_canonical"; projection_parent_transcript "ENSMUST00000102853.4";
3	ensembl	gene	34267743	34283150	0	+	.	gene_id "ENSRNOG00000055886"; gene_version "3"; gene_name "AABR07051399.1"; gene_source "ensembl"; gene_biotype "pseudogene";
3	ensembl	transcript	34267743	34283150	0	+	.	gene_id "ENSRNOG00000055886"; gene_version "3"; transcript_id "ENSRNOT00000082845"; transcript_version "3"; gene_name "AABR07051399.1"; gene_source "ensembl"; gene_biotype "pseudogene"; transcript_name "AABR07051399.1-201"; transcript_source "ensembl"; transcript_biotype "pseudogene"; tag "Ensembl_canonical"; projection_parent_transcript "ENSMUST00000102853.4";
3	sraer114_es	exon	34278733	34278859	0.0568267092068407	+	.	gene_id "ENSRNOG00000055886"; transcript_id "ENSRNOG00000055886_tx_3"; exon_id "3_34278733_34278859_+"; exonnum "1"; txlen "584";
3	ensembl	exon	34281487	34282838	0	+	.	gene_id "ENSRNOG00000088105"; gene_version "1"; transcript_id "ENSRNOT00000140822"; transcript_version "1"; exon_number "1"; gene_source "ensembl"; gene_biotype "lncRNA"; transcript_source "ensembl"; transcript_biotype "lncRNA"; exon_id "ENSRNOE00000795895"; exon_version "1"; tag "Ensembl_canonical";
3	ensembl	gene	34281487	34283994	0	+	.	gene_id "ENSRNOG00000088105"; gene_version "1"; gene_source "ensembl"; gene_biotype "lncRNA";
3	ensembl	transcript	34281487	34283994	0	+	.	gene_id "ENSRNOG00000088105"; gene_version "1"; transcript_id "ENSRNOT00000140822"; transcript_version "1"; gene_source "ensembl"; gene_biotype "lncRNA"; transcript_source "ensembl"; transcript_biotype "lncRNA"; tag "Ensembl_canonical";
3	ensembl	exon	34282846	34282927	0	+	.	gene_id "ENSRNOG00000055886"; gene_version "3"; transcript_id "ENSRNOT00000082845"; transcript_version "3"; exon_number "2"; gene_name "AABR07051399.1"; gene_source "ensembl"; gene_biotype "pseudogene"; transcript_name "AABR07051399.1-201"; transcript_source "ensembl"; transcript_biotype "pseudogene"; exon_id "ENSRNOE00000539945"; exon_version "2"; tag "Ensembl_canonical"; projection_parent_transcript "ENSMUST00000102853.4";
3	ensembl	exon	34282930	34282972	0	+	.	gene_id "ENSRNOG00000055886"; gene_version "3"; transcript_id "ENSRNOT00000082845"; transcript_version "3"; exon_number "3"; gene_name "AABR07051399.1"; gene_source "ensembl"; gene_biotype "pseudogene"; transcript_name "AABR07051399.1-201"; transcript_source "ensembl"; transcript_biotype "pseudogene"; exon_id "ENSRNOE00000588354"; exon_version "1"; tag "Ensembl_canonical"; projection_parent_transcript "ENSMUST00000102853.4";
3	ensembl	exon	34282974	34283020	0	+	.	gene_id "ENSRNOG00000055886"; gene_version "3"; transcript_id "ENSRNOT00000082845"; transcript_version "3"; exon_number "4"; gene_name "AABR07051399.1"; gene_source "ensembl"; gene_biotype "pseudogene"; transcript_name "AABR07051399.1-201"; transcript_source "ensembl"; transcript_biotype "pseudogene"; exon_id "ENSRNOE00000640297"; exon_version "1"; tag "Ensembl_canonical"; projection_parent_transcript "ENSMUST00000102853.4";
3	ensembl	exon	34283023	34283115	0	+	.	gene_id "ENSRNOG00000055886"; gene_version "3"; transcript_id "ENSRNOT00000082845"; transcript_version "3"; exon_number "5"; gene_name "AABR07051399.1"; gene_source "ensembl"; gene_biotype "pseudogene"; transcript_name "AABR07051399.1-201"; transcript_source "ensembl"; transcript_biotype "pseudogene"; exon_id "ENSRNOE00000555319"; exon_version "2"; tag "Ensembl_canonical"; projection_parent_transcript "ENSMUST00000102853.4";
3	ensembl	exon	34283106	34283994	0	+	.	gene_id "ENSRNOG00000088105"; gene_version "1"; transcript_id "ENSRNOT00000140822"; transcript_version "1"; exon_number "2"; gene_source "ensembl"; gene_biotype "lncRNA"; transcript_source "ensembl"; transcript_biotype "lncRNA"; exon_id "ENSRNOE00000713322"; exon_version "1"; tag "Ensembl_canonical";
3	ensembl	exon	34283118	34283150	0	+	.	gene_id "ENSRNOG00000055886"; gene_version "3"; transcript_id "ENSRNOT00000082845"; transcript_version "3"; exon_number "6"; gene_name "AABR07051399.1"; gene_source "ensembl"; gene_biotype "pseudogene"; transcript_name "AABR07051399.1-201"; transcript_source "ensembl"; transcript_biotype "pseudogene"; exon_id "ENSRNOE00000539410"; exon_version "2"; tag "Ensembl_canonical"; projection_parent_transcript "ENSMUST00000102853.4";
3	sraer114_mid	exon	34290292	34290456	0.0568267092068407	+	.	gene_id "ENSRNOG00000055886"; transcript_id "ENSRNOG00000055886_tx_3"; exon_id "3_34290292_34290456_+"; exonnum "2"; txlen "584";
3	sraer114_ss	exon	34291554	34291845	0.0568267092068407	+	.	gene_id "ENSRNOG00000055886"; transcript_id "ENSRNOG00000055886_tx_3"; exon_id "3_34291554_34291845_+"; exonnum "3"; txlen "584";
3	ensembl	exon	34300680	34300822	0	+	.	gene_id "ENSRNOG00000076375"; gene_version "1"; transcript_id "ENSRNOT00000172550"; transcript_version "1"; exon_number "1"; gene_source "ensembl"; gene_biotype "lncRNA"; transcript_source "ensembl"; transcript_biotype "lncRNA"; exon_id "ENSRNOE00000782462"; exon_version "1";
3	ensembl	transcript	34300680	34360920	0	+	.	gene_id "ENSRNOG00000076375"; gene_version "1"; transcript_id "ENSRNOT00000172550"; transcript_version "1"; gene_source "ensembl"; gene_biotype "lncRNA"; transcript_source "ensembl"; transcript_biotype "lncRNA";
3	ensembl	gene	34300680	34363370	0	+	.	gene_id "ENSRNOG00000076375"; gene_version "1"; gene_source "ensembl"; gene_biotype "lncRNA";
3	sraer114_es	exon	34306222	34306323	0.00381395849717078	+	.	gene_id "ENSRNOG00000076375"; transcript_id "ENSRNOG00000076375_tx_19"; exon_id "3_34306222_34306323_+"; exonnum "1"; txlen "2479";
3	sraer114_es	exon	34306222	34306323	0.00381395849717078	+	.	gene_id "ENSRNOG00000076375"; transcript_id "ENSRNOG00000076375_tx_20"; exon_id "3_34306222_34306323_+"; exonnum "1"; txlen "1602";
3	sraer114_es	exon	34306222	34306323	0.00381395849717078	+	.	gene_id "ENSRNOG00000076375"; transcript_id "ENSRNOG00000076375_tx_21"; exon_id "3_34306222_34306323_+"; exonnum "1"; txlen "2435";
3	sraer114_es	exon	34306222	34306323	0.00381395849717078	+	.	gene_id "ENSRNOG00000076375"; transcript_id "ENSRNOG00000076375_tx_22"; exon_id "3_34306222_34306323_+"; exonnum "1"; txlen "1558";
3	sraer114_es	exon	34306222	34306323	0.00352057707431149	+	.	gene_id "ENSRNOG00000076375"; transcript_id "ENSRNOG00000076375_tx_23"; exon_id "3_34306222_34306323_+"; exonnum "1"; txlen "2485";
3	sraer114_es	exon	34306222	34306323	0.00352057707431149	+	.	gene_id "ENSRNOG00000076375"; transcript_id "ENSRNOG00000076375_tx_24"; exon_id "3_34306222_34306323_+"; exonnum "1"; txlen "1608";
3	sraer114_es	exon	34306222	34306323	0.00293381422859291	+	.	gene_id "ENSRNOG00000076375"; transcript_id "ENSRNOG00000076375_tx_25"; exon_id "3_34306222_34306323_+"; exonnum "1"; txlen "1988";
3	sraer114_es	exon	34306222	34306323	0.00293381422859291	+	.	gene_id "ENSRNOG00000076375"; transcript_id "ENSRNOG00000076375_tx_26"; exon_id "3_34306222_34306323_+"; exonnum "1"; txlen "1111";
3	sraer114_es	exon	34306222	34306323	0.00293381422859291	+	.	gene_id "ENSRNOG00000076375"; transcript_id "ENSRNOG00000076375_tx_27"; exon_id "3_34306222_34306323_+"; exonnum "1"; txlen "1944";
3	sraer114_es	exon	34306222	34306323	0.00293381422859291	+	.	gene_id "ENSRNOG00000076375"; transcript_id "ENSRNOG00000076375_tx_28"; exon_id "3_34306222_34306323_+"; exonnum "1"; txlen "1067";
3	sraer114_es	exon	34306222	34306323	0.00293381422859291	+	.	gene_id "ENSRNOG00000076375"; transcript_id "ENSRNOG00000076375_tx_29"; exon_id "3_34306222_34306323_+"; exonnum "1"; txlen "1994";
3	sraer114_es	exon	34306222	34306323	0.00293381422859291	+	.	gene_id "ENSRNOG00000076375"; transcript_id "ENSRNOG00000076375_tx_30"; exon_id "3_34306222_34306323_+"; exonnum "1"; txlen "1117";
3	sraer114_es	exon	34306222	34306323	0.00264043280573362	+	.	gene_id "ENSRNOG00000076375"; transcript_id "ENSRNOG00000076375_tx_32"; exon_id "3_34306222_34306323_+"; exonnum "1"; txlen "1070";
3	sraer114_es	exon	34306222	34306323	0.00264043280573362	+	.	gene_id "ENSRNOG00000076375"; transcript_id "ENSRNOG00000076375_tx_33"; exon_id "3_34306222_34306323_+"; exonnum "1"; txlen "1561";
3	sraer114_es	exon	34306222	34306323	0.00264043280573362	+	.	gene_id "ENSRNOG00000076375"; transcript_id "ENSRNOG00000076375_tx_34"; exon_id "3_34306222_34306323_+"; exonnum "1"; txlen "1517";
3	ensembl	exon	34311788	34312443	0	+	.	gene_id "ENSRNOG00000082660"; gene_version "1"; transcript_id "ENSRNOT00000127098"; transcript_version "1"; exon_number "1"; gene_source "ensembl"; gene_biotype "lncRNA"; transcript_source "ensembl"; transcript_biotype "lncRNA"; exon_id "ENSRNOE00000687063"; exon_version "1"; tag "Ensembl_canonical";
3	ensembl	gene	34311788	34313085	0	+	.	gene_id "ENSRNOG00000082660"; gene_version "1"; gene_source "ensembl"; gene_biotype "lncRNA";
3	ensembl	transcript	34311788	34313085	0	+	.	gene_id "ENSRNOG00000082660"; gene_version "1"; transcript_id "ENSRNOT00000127098"; transcript_version "1"; gene_source "ensembl"; gene_biotype "lncRNA"; transcript_source "ensembl"; transcript_biotype "lncRNA"; tag "Ensembl_canonical";
3	ensembl	exon	34312483	34313085	0	+	.	gene_id "ENSRNOG00000082660"; gene_version "1"; transcript_id "ENSRNOT00000127098"; transcript_version "1"; exon_number "2"; gene_source "ensembl"; gene_biotype "lncRNA"; transcript_source "ensembl"; transcript_biotype "lncRNA"; exon_id "ENSRNOE00000748463"; exon_version "1"; tag "Ensembl_canonical";
3	sraer114_mid	exon	34340318	34340398	0.00381395849717078	+	.	gene_id "ENSRNOG00000076375"; transcript_id "ENSRNOG00000076375_tx_19"; exon_id "3_34340318_34340398_+"; exonnum "2"; txlen "2479";
3	sraer114_mid	exon	34340318	34340398	0.00381395849717078	+	.	gene_id "ENSRNOG00000076375"; transcript_id "ENSRNOG00000076375_tx_20"; exon_id "3_34340318_34340398_+"; exonnum "2"; txlen "1602";
3	sraer114_mid	exon	34340318	34340398	0.00381395849717078	+	.	gene_id "ENSRNOG00000076375"; transcript_id "ENSRNOG00000076375_tx_21"; exon_id "3_34340318_34340398_+"; exonnum "2"; txlen "2435";
3	sraer114_mid	exon	34340318	34340398	0.00381395849717078	+	.	gene_id "ENSRNOG00000076375"; transcript_id "ENSRNOG00000076375_tx_22"; exon_id "3_34340318_34340398_+"; exonnum "2"; txlen "1558";
3	sraer114_mid	exon	34340318	34340398	0.00352057707431149	+	.	gene_id "ENSRNOG00000076375"; transcript_id "ENSRNOG00000076375_tx_23"; exon_id "3_34340318_34340398_+"; exonnum "2"; txlen "2485";
3	sraer114_mid	exon	34340318	34340398	0.00352057707431149	+	.	gene_id "ENSRNOG00000076375"; transcript_id "ENSRNOG00000076375_tx_24"; exon_id "3_34340318_34340398_+"; exonnum "2"; txlen "1608";
3	sraer114_mid	exon	34340318	34340398	0.00293381422859291	+	.	gene_id "ENSRNOG00000076375"; transcript_id "ENSRNOG00000076375_tx_25"; exon_id "3_34340318_34340398_+"; exonnum "2"; txlen "1988";
3	sraer114_mid	exon	34340318	34340398	0.00293381422859291	+	.	gene_id "ENSRNOG00000076375"; transcript_id "ENSRNOG00000076375_tx_26"; exon_id "3_34340318_34340398_+"; exonnum "2"; txlen "1111";
3	sraer114_mid	exon	34340318	34340398	0.00293381422859291	+	.	gene_id "ENSRNOG00000076375"; transcript_id "ENSRNOG00000076375_tx_27"; exon_id "3_34340318_34340398_+"; exonnum "2"; txlen "1944";
3	sraer114_mid	exon	34340318	34340398	0.00293381422859291	+	.	gene_id "ENSRNOG00000076375"; transcript_id "ENSRNOG00000076375_tx_28"; exon_id "3_34340318_34340398_+"; exonnum "2"; txlen "1067";
3	sraer114_mid	exon	34340318	34340398	0.00293381422859291	+	.	gene_id "ENSRNOG00000076375"; transcript_id "ENSRNOG00000076375_tx_29"; exon_id "3_34340318_34340398_+"; exonnum "2"; txlen "1994";
3	sraer114_mid	exon	34340318	34340398	0.00293381422859291	+	.	gene_id "ENSRNOG00000076375"; transcript_id "ENSRNOG00000076375_tx_30"; exon_id "3_34340318_34340398_+"; exonnum "2"; txlen "1117";
3	sraer114_mid	exon	34340318	34340398	0.00264043280573362	+	.	gene_id "ENSRNOG00000076375"; transcript_id "ENSRNOG00000076375_tx_32"; exon_id "3_34340318_34340398_+"; exonnum "2"; txlen "1070";
3	sraer114_mid	exon	34340318	34340398	0.00264043280573362	+	.	gene_id "ENSRNOG00000076375"; transcript_id "ENSRNOG00000076375_tx_33"; exon_id "3_34340318_34340398_+"; exonnum "2"; txlen "1561";
3	sraer114_mid	exon	34340318	34340398	0.00264043280573362	+	.	gene_id "ENSRNOG00000076375"; transcript_id "ENSRNOG00000076375_tx_34"; exon_id "3_34340318_34340398_+"; exonnum "2"; txlen "1517";
3	ensembl	exon	34340356	34340398	0	+	.	gene_id "ENSRNOG00000076375"; gene_version "1"; transcript_id "ENSRNOT00000124706"; transcript_version "1"; exon_number "1"; gene_source "ensembl"; gene_biotype "lncRNA"; transcript_source "ensembl"; transcript_biotype "lncRNA"; exon_id "ENSRNOE00000794252"; exon_version "1";
3	ensembl	transcript	34340356	34363370	0	+	.	gene_id "ENSRNOG00000076375"; gene_version "1"; transcript_id "ENSRNOT00000124706"; transcript_version "1"; gene_source "ensembl"; gene_biotype "lncRNA"; transcript_source "ensembl"; transcript_biotype "lncRNA";
3	sraer114_es	exon	34342772	34342896	0.00414781009661079	+	.	gene_id "ENSRNOG00000076375"; transcript_id "ENSRNOG00000076375_tx_18"; exon_id "3_34342772_34342896_+"; exonnum "1"; txlen "616";
3	ensembl	exon	34344012	34344502	0	+	.	gene_id "ENSRNOG00000076375"; gene_version "1"; transcript_id "ENSRNOT00000124706"; transcript_version "1"; exon_number "2"; gene_source "ensembl"; gene_biotype "lncRNA"; transcript_source "ensembl"; transcript_biotype "lncRNA"; exon_id "ENSRNOE00000766973"; exon_version "1";
3	ENSEMBL114_rn	exon	34344012	34344502	0.00414781009661079	+	.	gene_id "ENSRNOG00000076375"; transcript_id "ENSRNOG00000076375_tx_18"; exon_id "3_34344012_34344502_+"; exonnum "2"; txlen "616";
3	ENSEMBL114_rn	exon	34344012	34344502	0.00381395849717078	+	.	gene_id "ENSRNOG00000076375"; transcript_id "ENSRNOG00000076375_tx_19"; exon_id "3_34344012_34344502_+"; exonnum "3"; txlen "2479";
3	ENSEMBL114_rn	exon	34344012	34344502	0.00381395849717078	+	.	gene_id "ENSRNOG00000076375"; transcript_id "ENSRNOG00000076375_tx_20"; exon_id "3_34344012_34344502_+"; exonnum "3"; txlen "1602";
3	ENSEMBL114_rn	exon	34344012	34344502	0.00381395849717078	+	.	gene_id "ENSRNOG00000076375"; transcript_id "ENSRNOG00000076375_tx_21"; exon_id "3_34344012_34344502_+"; exonnum "3"; txlen "2435";
3	ENSEMBL114_rn	exon	34344012	34344502	0.00381395849717078	+	.	gene_id "ENSRNOG00000076375"; transcript_id "ENSRNOG00000076375_tx_22"; exon_id "3_34344012_34344502_+"; exonnum "3"; txlen "1558";
3	ENSEMBL114_rn	exon	34344012	34344502	0.00352057707431149	+	.	gene_id "ENSRNOG00000076375"; transcript_id "ENSRNOG00000076375_tx_23"; exon_id "3_34344012_34344502_+"; exonnum "3"; txlen "2485";
3	ENSEMBL114_rn	exon	34344012	34344502	0.00352057707431149	+	.	gene_id "ENSRNOG00000076375"; transcript_id "ENSRNOG00000076375_tx_24"; exon_id "3_34344012_34344502_+"; exonnum "3"; txlen "1608";
3	ENSEMBL114_rn	exon	34344012	34344502	0.00264043280573362	+	.	gene_id "ENSRNOG00000076375"; transcript_id "ENSRNOG00000076375_tx_33"; exon_id "3_34344012_34344502_+"; exonnum "3"; txlen "1561";
3	ENSEMBL114_rn	exon	34344012	34344502	0.00264043280573362	+	.	gene_id "ENSRNOG00000076375"; transcript_id "ENSRNOG00000076375_tx_34"; exon_id "3_34344012_34344502_+"; exonnum "3"; txlen "1517";
3	ensembl	exon	34347245	34347454	0	+	.	gene_id "ENSRNOG00000076375"; gene_version "1"; transcript_id "ENSRNOT00000145812"; transcript_version "1"; exon_number "1"; gene_source "ensembl"; gene_biotype "lncRNA"; transcript_source "ensembl"; transcript_biotype "lncRNA"; exon_id "ENSRNOE00000774424"; exon_version "1";
3	ensembl	transcript	34347245	34363370	0	+	.	gene_id "ENSRNOG00000076375"; gene_version "1"; transcript_id "ENSRNOT00000145812"; transcript_version "1"; gene_source "ensembl"; gene_biotype "lncRNA"; transcript_source "ensembl"; transcript_biotype "lncRNA";
3	ensembl	exon	34347347	34347454	0	+	.	gene_id "ENSRNOG00000076375"; gene_version "1"; transcript_id "ENSRNOT00000172550"; transcript_version "1"; exon_number "2"; gene_source "ensembl"; gene_biotype "lncRNA"; transcript_source "ensembl"; transcript_biotype "lncRNA"; exon_id "ENSRNOE00000693195"; exon_version "1";
3	ensembl	exon	34347347	34347454	0	+	.	gene_id "ENSRNOG00000076375"; gene_version "1"; transcript_id "ENSRNOT00000124706"; transcript_version "1"; exon_number "3"; gene_source "ensembl"; gene_biotype "lncRNA"; transcript_source "ensembl"; transcript_biotype "lncRNA"; exon_id "ENSRNOE00000693195"; exon_version "1";
3	ENSEMBL114_rn	exon	34347347	34347454	0.13170087305343	+	.	gene_id "ENSRNOG00000076375"; transcript_id "ENSRNOG00000076375_tx_1"; exon_id "3_34347347_34347454_+"; exonnum "1"; txlen "784";
3	ENSEMBL114_rn	exon	34347347	34347454	0.0128537075568002	+	.	gene_id "ENSRNOG00000076375"; transcript_id "ENSRNOG00000076375_tx_10"; exon_id "3_34347347_34347454_+"; exonnum "1"; txlen "1599";
3	ENSEMBL114_rn	exon	34347347	34347454	0.00946381599665575	+	.	gene_id "ENSRNOG00000076375"; transcript_id "ENSRNOG00000076375_tx_11"; exon_id "3_34347347_34347454_+"; exonnum "1"; txlen "1762";
3	ENSEMBL114_rn	exon	34347347	34347454	0.00946381599665575	+	.	gene_id "ENSRNOG00000076375"; transcript_id "ENSRNOG00000076375_tx_12"; exon_id "3_34347347_34347454_+"; exonnum "1"; txlen "885";
3	ENSEMBL114_rn	exon	34347347	34347454	0.00946381599665575	+	.	gene_id "ENSRNOG00000076375"; transcript_id "ENSRNOG00000076375_tx_13"; exon_id "3_34347347_34347454_+"; exonnum "1"; txlen "1718";
3	ENSEMBL114_rn	exon	34347347	34347454	0.00946381599665575	+	.	gene_id "ENSRNOG00000076375"; transcript_id "ENSRNOG00000076375_tx_14"; exon_id "3_34347347_34347454_+"; exonnum "1"; txlen "841";
3	ENSEMBL114_rn	exon	34347347	34347454	0.00791966651738346	+	.	gene_id "ENSRNOG00000076375"; transcript_id "ENSRNOG00000076375_tx_15"; exon_id "3_34347347_34347454_+"; exonnum "1"; txlen "812";
3	ENSEMBL114_rn	exon	34347347	34347454	0.00791966651738346	+	.	gene_id "ENSRNOG00000076375"; transcript_id "ENSRNOG00000076375_tx_16"; exon_id "3_34347347_34347454_+"; exonnum "1"; txlen "768";
3	ENSEMBL114_rn	exon	34347347	34347454	0.00791476004780015	+	.	gene_id "ENSRNOG00000076375"; transcript_id "ENSRNOG00000076375_tx_17"; exon_id "3_34347347_34347454_+"; exonnum "1"; txlen "1261";
3	ENSEMBL114_rn	exon	34347347	34347454	0.00381395849717078	+	.	gene_id "ENSRNOG00000076375"; transcript_id "ENSRNOG00000076375_tx_19"; exon_id "3_34347347_34347454_+"; exonnum "4"; txlen "2479";
3	ENSEMBL114_rn	exon	34347347	34347454	0.0487695107644799	+	.	gene_id "ENSRNOG00000076375"; transcript_id "ENSRNOG00000076375_tx_2"; exon_id "3_34347347_34347454_+"; exonnum "1"; txlen "1027";
3	ENSEMBL114_rn	exon	34347347	34347454	0.00381395849717078	+	.	gene_id "ENSRNOG00000076375"; transcript_id "ENSRNOG00000076375_tx_20"; exon_id "3_34347347_34347454_+"; exonnum "4"; txlen "1602";
3	ENSEMBL114_rn	exon	34347347	34347454	0.00381395849717078	+	.	gene_id "ENSRNOG00000076375"; transcript_id "ENSRNOG00000076375_tx_21"; exon_id "3_34347347_34347454_+"; exonnum "4"; txlen "2435";
3	ENSEMBL114_rn	exon	34347347	34347454	0.00381395849717078	+	.	gene_id "ENSRNOG00000076375"; transcript_id "ENSRNOG00000076375_tx_22"; exon_id "3_34347347_34347454_+"; exonnum "4"; txlen "1558";
3	ENSEMBL114_rn	exon	34347347	34347454	0.00352057707431149	+	.	gene_id "ENSRNOG00000076375"; transcript_id "ENSRNOG00000076375_tx_23"; exon_id "3_34347347_34347454_+"; exonnum "4"; txlen "2485";
3	ENSEMBL114_rn	exon	34347347	34347454	0.00352057707431149	+	.	gene_id "ENSRNOG00000076375"; transcript_id "ENSRNOG00000076375_tx_24"; exon_id "3_34347347_34347454_+"; exonnum "4"; txlen "1608";
3	ENSEMBL114_rn	exon	34347347	34347454	0.00293381422859291	+	.	gene_id "ENSRNOG00000076375"; transcript_id "ENSRNOG00000076375_tx_25"; exon_id "3_34347347_34347454_+"; exonnum "3"; txlen "1988";
3	ENSEMBL114_rn	exon	34347347	34347454	0.00293381422859291	+	.	gene_id "ENSRNOG00000076375"; transcript_id "ENSRNOG00000076375_tx_26"; exon_id "3_34347347_34347454_+"; exonnum "3"; txlen "1111";
3	ENSEMBL114_rn	exon	34347347	34347454	0.00293381422859291	+	.	gene_id "ENSRNOG00000076375"; transcript_id "ENSRNOG00000076375_tx_27"; exon_id "3_34347347_34347454_+"; exonnum "3"; txlen "1944";
3	ENSEMBL114_rn	exon	34347347	34347454	0.00293381422859291	+	.	gene_id "ENSRNOG00000076375"; transcript_id "ENSRNOG00000076375_tx_28"; exon_id "3_34347347_34347454_+"; exonnum "3"; txlen "1067";
3	ENSEMBL114_rn	exon	34347347	34347454	0.00293381422859291	+	.	gene_id "ENSRNOG00000076375"; transcript_id "ENSRNOG00000076375_tx_29"; exon_id "3_34347347_34347454_+"; exonnum "3"; txlen "1994";
3	ENSEMBL114_rn	exon	34347347	34347454	0.04605031331835	+	.	gene_id "ENSRNOG00000076375"; transcript_id "ENSRNOG00000076375_tx_3"; exon_id "3_34347347_34347454_+"; exonnum "1"; txlen "525";
3	ENSEMBL114_rn	exon	34347347	34347454	0.00293381422859291	+	.	gene_id "ENSRNOG00000076375"; transcript_id "ENSRNOG00000076375_tx_30"; exon_id "3_34347347_34347454_+"; exonnum "3"; txlen "1117";
3	ENSEMBL114_rn	exon	34347347	34347454	0.00282829077446575	+	.	gene_id "ENSRNOG00000076375"; transcript_id "ENSRNOG00000076375_tx_31"; exon_id "3_34347347_34347454_+"; exonnum "1"; txlen "722";
3	ENSEMBL114_rn	exon	34347347	34347454	0.00264043280573362	+	.	gene_id "ENSRNOG00000076375"; transcript_id "ENSRNOG00000076375_tx_32"; exon_id "3_34347347_34347454_+"; exonnum "3"; txlen "1070";
3	ENSEMBL114_rn	exon	34347347	34347454	0.00264043280573362	+	.	gene_id "ENSRNOG00000076375"; transcript_id "ENSRNOG00000076375_tx_33"; exon_id "3_34347347_34347454_+"; exonnum "4"; txlen "1561";
3	ENSEMBL114_rn	exon	34347347	34347454	0.00264043280573362	+	.	gene_id "ENSRNOG00000076375"; transcript_id "ENSRNOG00000076375_tx_34"; exon_id "3_34347347_34347454_+"; exonnum "4"; txlen "1517";
3	ENSEMBL114_rn	exon	34347347	34347454	0.0264387995310729	+	.	gene_id "ENSRNOG00000076375"; transcript_id "ENSRNOG00000076375_tx_4"; exon_id "3_34347347_34347454_+"; exonnum "1"; txlen "1033";
3	ENSEMBL114_rn	exon	34347347	34347454	0.0232924498879019	+	.	gene_id "ENSRNOG00000076375"; transcript_id "ENSRNOG00000076375_tx_5"; exon_id "3_34347347_34347454_+"; exonnum "1"; txlen "1904";
3	ENSEMBL114_rn	exon	34347347	34347454	0.0153112729083137	+	.	gene_id "ENSRNOG00000076375"; transcript_id "ENSRNOG00000076375_tx_6"; exon_id "3_34347347_34347454_+"; exonnum "1"; txlen "1860";
3	ENSEMBL114_rn	exon	34347347	34347454	0.0153112729083137	+	.	gene_id "ENSRNOG00000076375"; transcript_id "ENSRNOG00000076375_tx_7"; exon_id "3_34347347_34347454_+"; exonnum "1"; txlen "983";
3	ENSEMBL114_rn	exon	34347347	34347454	0.0145689969277438	+	.	gene_id "ENSRNOG00000076375"; transcript_id "ENSRNOG00000076375_tx_8"; exon_id "3_34347347_34347454_+"; exonnum "1"; txlen "1052";
3	ENSEMBL114_rn	exon	34347347	34347454	0.0145689969277438	+	.	gene_id "ENSRNOG00000076375"; transcript_id "ENSRNOG00000076375_tx_9"; exon_id "3_34347347_34347454_+"; exonnum "1"; txlen "1008";
3	ensembl	exon	34347637	34347726	0	+	.	gene_id "ENSRNOG00000076375"; gene_version "1"; transcript_id "ENSRNOT00000172550"; transcript_version "1"; exon_number "3"; gene_source "ensembl"; gene_biotype "lncRNA"; transcript_source "ensembl"; transcript_biotype "lncRNA"; exon_id "ENSRNOE00000767369"; exon_version "1";
3	ensembl	exon	34347637	34347968	0	+	.	gene_id "ENSRNOG00000076375"; gene_version "1"; transcript_id "ENSRNOT00000124706"; transcript_version "1"; exon_number "4"; gene_source "ensembl"; gene_biotype "lncRNA"; transcript_source "ensembl"; transcript_biotype "lncRNA"; exon_id "ENSRNOE00000684661"; exon_version "1";
3	ensembl	exon	34347637	34347968	0	+	.	gene_id "ENSRNOG00000076375"; gene_version "1"; transcript_id "ENSRNOT00000145812"; transcript_version "1"; exon_number "2"; gene_source "ensembl"; gene_biotype "lncRNA"; transcript_source "ensembl"; transcript_biotype "lncRNA"; exon_id "ENSRNOE00000684661"; exon_version "1";
3	ENSEMBL114_rn	exon	34347637	34347968	0.13170087305343	+	.	gene_id "ENSRNOG00000076375"; transcript_id "ENSRNOG00000076375_tx_1"; exon_id "3_34347637_34347968_+"; exonnum "2"; txlen "784";
3	ENSEMBL114_rn	exon	34347637	34347968	0.0128537075568002	+	.	gene_id "ENSRNOG00000076375"; transcript_id "ENSRNOG00000076375_tx_10"; exon_id "3_34347637_34347968_+"; exonnum "2"; txlen "1599";
3	ENSEMBL114_rn	exon	34347637	34347968	0.00946381599665575	+	.	gene_id "ENSRNOG00000076375"; transcript_id "ENSRNOG00000076375_tx_11"; exon_id "3_34347637_34347968_+"; exonnum "2"; txlen "1762";
3	ENSEMBL114_rn	exon	34347637	34347968	0.00946381599665575	+	.	gene_id "ENSRNOG00000076375"; transcript_id "ENSRNOG00000076375_tx_12"; exon_id "3_34347637_34347968_+"; exonnum "2"; txlen "885";
3	ENSEMBL114_rn	exon	34347637	34347968	0.00946381599665575	+	.	gene_id "ENSRNOG00000076375"; transcript_id "ENSRNOG00000076375_tx_13"; exon_id "3_34347637_34347968_+"; exonnum "2"; txlen "1718";
3	ENSEMBL114_rn	exon	34347637	34347968	0.00946381599665575	+	.	gene_id "ENSRNOG00000076375"; transcript_id "ENSRNOG00000076375_tx_14"; exon_id "3_34347637_34347968_+"; exonnum "2"; txlen "841";
3	ENSEMBL114_rn	exon	34347637	34347968	0.00791966651738346	+	.	gene_id "ENSRNOG00000076375"; transcript_id "ENSRNOG00000076375_tx_15"; exon_id "3_34347637_34347968_+"; exonnum "2"; txlen "812";
3	ENSEMBL114_rn	exon	34347637	34347968	0.00791966651738346	+	.	gene_id "ENSRNOG00000076375"; transcript_id "ENSRNOG00000076375_tx_16"; exon_id "3_34347637_34347968_+"; exonnum "2"; txlen "768";
3	ENSEMBL114_rn	exon	34347637	34347968	0.00381395849717078	+	.	gene_id "ENSRNOG00000076375"; transcript_id "ENSRNOG00000076375_tx_19"; exon_id "3_34347637_34347968_+"; exonnum "5"; txlen "2479";
3	ENSEMBL114_rn	exon	34347637	34347968	0.0487695107644799	+	.	gene_id "ENSRNOG00000076375"; transcript_id "ENSRNOG00000076375_tx_2"; exon_id "3_34347637_34347968_+"; exonnum "2"; txlen "1027";
3	ENSEMBL114_rn	exon	34347637	34347968	0.00381395849717078	+	.	gene_id "ENSRNOG00000076375"; transcript_id "ENSRNOG00000076375_tx_20"; exon_id "3_34347637_34347968_+"; exonnum "5"; txlen "1602";
3	ENSEMBL114_rn	exon	34347637	34347968	0.00381395849717078	+	.	gene_id "ENSRNOG00000076375"; transcript_id "ENSRNOG00000076375_tx_21"; exon_id "3_34347637_34347968_+"; exonnum "5"; txlen "2435";
3	ENSEMBL114_rn	exon	34347637	34347968	0.00381395849717078	+	.	gene_id "ENSRNOG00000076375"; transcript_id "ENSRNOG00000076375_tx_22"; exon_id "3_34347637_34347968_+"; exonnum "5"; txlen "1558";
3	ENSEMBL114_rn	exon	34347637	34347968	0.00352057707431149	+	.	gene_id "ENSRNOG00000076375"; transcript_id "ENSRNOG00000076375_tx_23"; exon_id "3_34347637_34347968_+"; exonnum "5"; txlen "2485";
3	ENSEMBL114_rn	exon	34347637	34347968	0.00352057707431149	+	.	gene_id "ENSRNOG00000076375"; transcript_id "ENSRNOG00000076375_tx_24"; exon_id "3_34347637_34347968_+"; exonnum "5"; txlen "1608";
3	ENSEMBL114_rn	exon	34347637	34347968	0.00293381422859291	+	.	gene_id "ENSRNOG00000076375"; transcript_id "ENSRNOG00000076375_tx_25"; exon_id "3_34347637_34347968_+"; exonnum "4"; txlen "1988";
3	ENSEMBL114_rn	exon	34347637	34347968	0.00293381422859291	+	.	gene_id "ENSRNOG00000076375"; transcript_id "ENSRNOG00000076375_tx_26"; exon_id "3_34347637_34347968_+"; exonnum "4"; txlen "1111";
3	ENSEMBL114_rn	exon	34347637	34347968	0.00293381422859291	+	.	gene_id "ENSRNOG00000076375"; transcript_id "ENSRNOG00000076375_tx_27"; exon_id "3_34347637_34347968_+"; exonnum "4"; txlen "1944";
3	ENSEMBL114_rn	exon	34347637	34347968	0.00293381422859291	+	.	gene_id "ENSRNOG00000076375"; transcript_id "ENSRNOG00000076375_tx_28"; exon_id "3_34347637_34347968_+"; exonnum "4"; txlen "1067";
3	ENSEMBL114_rn	exon	34347637	34347968	0.00293381422859291	+	.	gene_id "ENSRNOG00000076375"; transcript_id "ENSRNOG00000076375_tx_29"; exon_id "3_34347637_34347968_+"; exonnum "4"; txlen "1994";
3	ENSEMBL114_rn	exon	34347637	34347968	0.04605031331835	+	.	gene_id "ENSRNOG00000076375"; transcript_id "ENSRNOG00000076375_tx_3"; exon_id "3_34347637_34347968_+"; exonnum "2"; txlen "525";
3	ENSEMBL114_rn	exon	34347637	34347968	0.00293381422859291	+	.	gene_id "ENSRNOG00000076375"; transcript_id "ENSRNOG00000076375_tx_30"; exon_id "3_34347637_34347968_+"; exonnum "4"; txlen "1117";
3	ENSEMBL114_rn	exon	34347637	34347968	0.00282829077446575	+	.	gene_id "ENSRNOG00000076375"; transcript_id "ENSRNOG00000076375_tx_31"; exon_id "3_34347637_34347968_+"; exonnum "2"; txlen "722";
3	ENSEMBL114_rn	exon	34347637	34347968	0.00264043280573362	+	.	gene_id "ENSRNOG00000076375"; transcript_id "ENSRNOG00000076375_tx_32"; exon_id "3_34347637_34347968_+"; exonnum "4"; txlen "1070";
3	ENSEMBL114_rn	exon	34347637	34347968	0.00264043280573362	+	.	gene_id "ENSRNOG00000076375"; transcript_id "ENSRNOG00000076375_tx_33"; exon_id "3_34347637_34347968_+"; exonnum "5"; txlen "1561";
3	ENSEMBL114_rn	exon	34347637	34347968	0.00264043280573362	+	.	gene_id "ENSRNOG00000076375"; transcript_id "ENSRNOG00000076375_tx_34"; exon_id "3_34347637_34347968_+"; exonnum "5"; txlen "1517";
3	ENSEMBL114_rn	exon	34347637	34347968	0.0264387995310729	+	.	gene_id "ENSRNOG00000076375"; transcript_id "ENSRNOG00000076375_tx_4"; exon_id "3_34347637_34347968_+"; exonnum "2"; txlen "1033";
3	ENSEMBL114_rn	exon	34347637	34347968	0.0232924498879019	+	.	gene_id "ENSRNOG00000076375"; transcript_id "ENSRNOG00000076375_tx_5"; exon_id "3_34347637_34347968_+"; exonnum "2"; txlen "1904";
3	ENSEMBL114_rn	exon	34347637	34347968	0.0153112729083137	+	.	gene_id "ENSRNOG00000076375"; transcript_id "ENSRNOG00000076375_tx_6"; exon_id "3_34347637_34347968_+"; exonnum "2"; txlen "1860";
3	ENSEMBL114_rn	exon	34347637	34347968	0.0153112729083137	+	.	gene_id "ENSRNOG00000076375"; transcript_id "ENSRNOG00000076375_tx_7"; exon_id "3_34347637_34347968_+"; exonnum "2"; txlen "983";
3	ENSEMBL114_rn	exon	34347637	34347968	0.0145689969277438	+	.	gene_id "ENSRNOG00000076375"; transcript_id "ENSRNOG00000076375_tx_8"; exon_id "3_34347637_34347968_+"; exonnum "2"; txlen "1052";
3	ENSEMBL114_rn	exon	34347637	34347968	0.0145689969277438	+	.	gene_id "ENSRNOG00000076375"; transcript_id "ENSRNOG00000076375_tx_9"; exon_id "3_34347637_34347968_+"; exonnum "2"; txlen "1008";
3	sraer114_ss	exon	34348167	34348510	0.13170087305343	+	.	gene_id "ENSRNOG00000076375"; transcript_id "ENSRNOG00000076375_tx_1"; exon_id "3_34348167_34348510_+"; exonnum "3"; txlen "784";
3	sraer114_ss	exon	34348258	34348342	0.04605031331835	+	.	gene_id "ENSRNOG00000076375"; transcript_id "ENSRNOG00000076375_tx_3"; exon_id "3_34348258_34348342_+"; exonnum "3"; txlen "525";
3	ensembl	exon	34349291	34349334	0	+	.	gene_id "ENSRNOG00000076375"; gene_version "1"; transcript_id "ENSRNOT00000172550"; transcript_version "1"; exon_number "4"; gene_source "ensembl"; gene_biotype "lncRNA"; transcript_source "ensembl"; transcript_biotype "lncRNA"; exon_id "ENSRNOE00000753814"; exon_version "1";
3	ensembl	exon	34349291	34349334	0	+	.	gene_id "ENSRNOG00000076375"; gene_version "1"; transcript_id "ENSRNOT00000124706"; transcript_version "1"; exon_number "5"; gene_source "ensembl"; gene_biotype "lncRNA"; transcript_source "ensembl"; transcript_biotype "lncRNA"; exon_id "ENSRNOE00000753814"; exon_version "1";
3	ensembl	exon	34349291	34349334	0	+	.	gene_id "ENSRNOG00000076375"; gene_version "1"; transcript_id "ENSRNOT00000145812"; transcript_version "1"; exon_number "3"; gene_source "ensembl"; gene_biotype "lncRNA"; transcript_source "ensembl"; transcript_biotype "lncRNA"; exon_id "ENSRNOE00000753814"; exon_version "1";
3	ENSEMBL114_rn	exon	34349291	34349334	0.00946381599665575	+	.	gene_id "ENSRNOG00000076375"; transcript_id "ENSRNOG00000076375_tx_11"; exon_id "3_34349291_34349334_+"; exonnum "3"; txlen "1762";
3	ENSEMBL114_rn	exon	34349291	34349334	0.00946381599665575	+	.	gene_id "ENSRNOG00000076375"; transcript_id "ENSRNOG00000076375_tx_12"; exon_id "3_34349291_34349334_+"; exonnum "3"; txlen "885";
3	ENSEMBL114_rn	exon	34349291	34349334	0.00791966651738346	+	.	gene_id "ENSRNOG00000076375"; transcript_id "ENSRNOG00000076375_tx_15"; exon_id "3_34349291_34349334_+"; exonnum "3"; txlen "812";
3	ENSEMBL114_rn	exon	34349291	34349334	0.00381395849717078	+	.	gene_id "ENSRNOG00000076375"; transcript_id "ENSRNOG00000076375_tx_19"; exon_id "3_34349291_34349334_+"; exonnum "6"; txlen "2479";
3	ENSEMBL114_rn	exon	34349291	34349334	0.0487695107644799	+	.	gene_id "ENSRNOG00000076375"; transcript_id "ENSRNOG00000076375_tx_2"; exon_id "3_34349291_34349334_+"; exonnum "3"; txlen "1027";
3	ENSEMBL114_rn	exon	34349291	34349334	0.00381395849717078	+	.	gene_id "ENSRNOG00000076375"; transcript_id "ENSRNOG00000076375_tx_20"; exon_id "3_34349291_34349334_+"; exonnum "6"; txlen "1602";
3	ENSEMBL114_rn	exon	34349291	34349334	0.00352057707431149	+	.	gene_id "ENSRNOG00000076375"; transcript_id "ENSRNOG00000076375_tx_23"; exon_id "3_34349291_34349334_+"; exonnum "6"; txlen "2485";
3	ENSEMBL114_rn	exon	34349291	34349334	0.00352057707431149	+	.	gene_id "ENSRNOG00000076375"; transcript_id "ENSRNOG00000076375_tx_24"; exon_id "3_34349291_34349334_+"; exonnum "6"; txlen "1608";
3	ENSEMBL114_rn	exon	34349291	34349334	0.00293381422859291	+	.	gene_id "ENSRNOG00000076375"; transcript_id "ENSRNOG00000076375_tx_25"; exon_id "3_34349291_34349334_+"; exonnum "5"; txlen "1988";
3	ENSEMBL114_rn	exon	34349291	34349334	0.00293381422859291	+	.	gene_id "ENSRNOG00000076375"; transcript_id "ENSRNOG00000076375_tx_26"; exon_id "3_34349291_34349334_+"; exonnum "5"; txlen "1111";
3	ENSEMBL114_rn	exon	34349291	34349334	0.00293381422859291	+	.	gene_id "ENSRNOG00000076375"; transcript_id "ENSRNOG00000076375_tx_29"; exon_id "3_34349291_34349334_+"; exonnum "5"; txlen "1994";
3	ENSEMBL114_rn	exon	34349291	34349334	0.00293381422859291	+	.	gene_id "ENSRNOG00000076375"; transcript_id "ENSRNOG00000076375_tx_30"; exon_id "3_34349291_34349334_+"; exonnum "5"; txlen "1117";
3	ENSEMBL114_rn	exon	34349291	34349334	0.00264043280573362	+	.	gene_id "ENSRNOG00000076375"; transcript_id "ENSRNOG00000076375_tx_32"; exon_id "3_34349291_34349334_+"; exonnum "5"; txlen "1070";
3	ENSEMBL114_rn	exon	34349291	34349334	0.00264043280573362	+	.	gene_id "ENSRNOG00000076375"; transcript_id "ENSRNOG00000076375_tx_33"; exon_id "3_34349291_34349334_+"; exonnum "6"; txlen "1561";
3	ENSEMBL114_rn	exon	34349291	34349334	0.0264387995310729	+	.	gene_id "ENSRNOG00000076375"; transcript_id "ENSRNOG00000076375_tx_4"; exon_id "3_34349291_34349334_+"; exonnum "3"; txlen "1033";
3	ENSEMBL114_rn	exon	34349291	34349334	0.0232924498879019	+	.	gene_id "ENSRNOG00000076375"; transcript_id "ENSRNOG00000076375_tx_5"; exon_id "3_34349291_34349334_+"; exonnum "3"; txlen "1904";
3	ENSEMBL114_rn	exon	34349291	34349334	0.0145689969277438	+	.	gene_id "ENSRNOG00000076375"; transcript_id "ENSRNOG00000076375_tx_8"; exon_id "3_34349291_34349334_+"; exonnum "3"; txlen "1052";
3	ensembl	exon	34349297	34349334	0	+	.	gene_id "ENSRNOG00000076375"; gene_version "1"; transcript_id "ENSRNOT00000137719"; transcript_version "1"; exon_number "1"; gene_source "ensembl"; gene_biotype "lncRNA"; transcript_source "ensembl"; transcript_biotype "lncRNA"; exon_id "ENSRNOE00000682378"; exon_version "1";
3	ensembl	transcript	34349297	34361668	0	+	.	gene_id "ENSRNOG00000076375"; gene_version "1"; transcript_id "ENSRNOT00000137719"; transcript_version "1"; gene_source "ensembl"; gene_biotype "lncRNA"; transcript_source "ensembl"; transcript_biotype "lncRNA";
3	sraer114_mid	exon	34349811	34350051	0.0128537075568002	+	.	gene_id "ENSRNOG00000076375"; transcript_id "ENSRNOG00000076375_tx_10"; exon_id "3_34349811_34350051_+"; exonnum "3"; txlen "1599";
3	sraer114_mid	exon	34349811	34350051	0.00352057707431149	+	.	gene_id "ENSRNOG00000076375"; transcript_id "ENSRNOG00000076375_tx_23"; exon_id "3_34349811_34350051_+"; exonnum "7"; txlen "2485";
3	sraer114_mid	exon	34349811	34350051	0.00352057707431149	+	.	gene_id "ENSRNOG00000076375"; transcript_id "ENSRNOG00000076375_tx_24"; exon_id "3_34349811_34350051_+"; exonnum "7"; txlen "1608";
3	sraer114_mid	exon	34349811	34350051	0.00293381422859291	+	.	gene_id "ENSRNOG00000076375"; transcript_id "ENSRNOG00000076375_tx_29"; exon_id "3_34349811_34350051_+"; exonnum "6"; txlen "1994";
3	sraer114_mid	exon	34349811	34350051	0.00293381422859291	+	.	gene_id "ENSRNOG00000076375"; transcript_id "ENSRNOG00000076375_tx_30"; exon_id "3_34349811_34350051_+"; exonnum "6"; txlen "1117";
3	sraer114_mid	exon	34349811	34350051	0.00282829077446575	+	.	gene_id "ENSRNOG00000076375"; transcript_id "ENSRNOG00000076375_tx_31"; exon_id "3_34349811_34350051_+"; exonnum "3"; txlen "722";
3	sraer114_mid	exon	34349811	34350051	0.0264387995310729	+	.	gene_id "ENSRNOG00000076375"; transcript_id "ENSRNOG00000076375_tx_4"; exon_id "3_34349811_34350051_+"; exonnum "4"; txlen "1033";
3	ensembl	exon	34349817	34350051	0	+	.	gene_id "ENSRNOG00000076375"; gene_version "1"; transcript_id "ENSRNOT00000172550"; transcript_version "1"; exon_number "5"; gene_source "ensembl"; gene_biotype "lncRNA"; transcript_source "ensembl"; transcript_biotype "lncRNA"; exon_id "ENSRNOE00000762471"; exon_version "1";
3	ensembl	exon	34349817	34350051	0	+	.	gene_id "ENSRNOG00000076375"; gene_version "1"; transcript_id "ENSRNOT00000124706"; transcript_version "1"; exon_number "6"; gene_source "ensembl"; gene_biotype "lncRNA"; transcript_source "ensembl"; transcript_biotype "lncRNA"; exon_id "ENSRNOE00000762471"; exon_version "1";
3	ensembl	exon	34349817	34350051	0	+	.	gene_id "ENSRNOG00000076375"; gene_version "1"; transcript_id "ENSRNOT00000145812"; transcript_version "1"; exon_number "4"; gene_source "ensembl"; gene_biotype "lncRNA"; transcript_source "ensembl"; transcript_biotype "lncRNA"; exon_id "ENSRNOE00000762471"; exon_version "1";
3	ensembl	exon	34349817	34350051	0	+	.	gene_id "ENSRNOG00000076375"; gene_version "1"; transcript_id "ENSRNOT00000137719"; transcript_version "1"; exon_number "2"; gene_source "ensembl"; gene_biotype "lncRNA"; transcript_source "ensembl"; transcript_biotype "lncRNA"; exon_id "ENSRNOE00000762471"; exon_version "1";
3	ENSEMBL114_rn	exon	34349817	34350051	0.00946381599665575	+	.	gene_id "ENSRNOG00000076375"; transcript_id "ENSRNOG00000076375_tx_11"; exon_id "3_34349817_34350051_+"; exonnum "4"; txlen "1762";
3	ENSEMBL114_rn	exon	34349817	34350051	0.00946381599665575	+	.	gene_id "ENSRNOG00000076375"; transcript_id "ENSRNOG00000076375_tx_12"; exon_id "3_34349817_34350051_+"; exonnum "4"; txlen "885";
3	ENSEMBL114_rn	exon	34349817	34350051	0.00946381599665575	+	.	gene_id "ENSRNOG00000076375"; transcript_id "ENSRNOG00000076375_tx_13"; exon_id "3_34349817_34350051_+"; exonnum "3"; txlen "1718";
3	ENSEMBL114_rn	exon	34349817	34350051	0.00946381599665575	+	.	gene_id "ENSRNOG00000076375"; transcript_id "ENSRNOG00000076375_tx_14"; exon_id "3_34349817_34350051_+"; exonnum "3"; txlen "841";
3	ENSEMBL114_rn	exon	34349817	34350051	0.00791966651738346	+	.	gene_id "ENSRNOG00000076375"; transcript_id "ENSRNOG00000076375_tx_15"; exon_id "3_34349817_34350051_+"; exonnum "4"; txlen "812";
3	ENSEMBL114_rn	exon	34349817	34350051	0.00791966651738346	+	.	gene_id "ENSRNOG00000076375"; transcript_id "ENSRNOG00000076375_tx_16"; exon_id "3_34349817_34350051_+"; exonnum "3"; txlen "768";
3	ENSEMBL114_rn	exon	34349817	34350051	0.00791476004780015	+	.	gene_id "ENSRNOG00000076375"; transcript_id "ENSRNOG00000076375_tx_17"; exon_id "3_34349817_34350051_+"; exonnum "2"; txlen "1261";
3	ENSEMBL114_rn	exon	34349817	34350051	0.00381395849717078	+	.	gene_id "ENSRNOG00000076375"; transcript_id "ENSRNOG00000076375_tx_19"; exon_id "3_34349817_34350051_+"; exonnum "7"; txlen "2479";
3	ENSEMBL114_rn	exon	34349817	34350051	0.0487695107644799	+	.	gene_id "ENSRNOG00000076375"; transcript_id "ENSRNOG00000076375_tx_2"; exon_id "3_34349817_34350051_+"; exonnum "4"; txlen "1027";
3	ENSEMBL114_rn	exon	34349817	34350051	0.00381395849717078	+	.	gene_id "ENSRNOG00000076375"; transcript_id "ENSRNOG00000076375_tx_20"; exon_id "3_34349817_34350051_+"; exonnum "7"; txlen "1602";
3	ENSEMBL114_rn	exon	34349817	34350051	0.00381395849717078	+	.	gene_id "ENSRNOG00000076375"; transcript_id "ENSRNOG00000076375_tx_21"; exon_id "3_34349817_34350051_+"; exonnum "6"; txlen "2435";
3	ENSEMBL114_rn	exon	34349817	34350051	0.00381395849717078	+	.	gene_id "ENSRNOG00000076375"; transcript_id "ENSRNOG00000076375_tx_22"; exon_id "3_34349817_34350051_+"; exonnum "6"; txlen "1558";
3	ENSEMBL114_rn	exon	34349817	34350051	0.00293381422859291	+	.	gene_id "ENSRNOG00000076375"; transcript_id "ENSRNOG00000076375_tx_25"; exon_id "3_34349817_34350051_+"; exonnum "6"; txlen "1988";
3	ENSEMBL114_rn	exon	34349817	34350051	0.00293381422859291	+	.	gene_id "ENSRNOG00000076375"; transcript_id "ENSRNOG00000076375_tx_26"; exon_id "3_34349817_34350051_+"; exonnum "6"; txlen "1111";
3	ENSEMBL114_rn	exon	34349817	34350051	0.00293381422859291	+	.	gene_id "ENSRNOG00000076375"; transcript_id "ENSRNOG00000076375_tx_27"; exon_id "3_34349817_34350051_+"; exonnum "5"; txlen "1944";
3	ENSEMBL114_rn	exon	34349817	34350051	0.00293381422859291	+	.	gene_id "ENSRNOG00000076375"; transcript_id "ENSRNOG00000076375_tx_28"; exon_id "3_34349817_34350051_+"; exonnum "5"; txlen "1067";
3	ENSEMBL114_rn	exon	34349817	34350051	0.00264043280573362	+	.	gene_id "ENSRNOG00000076375"; transcript_id "ENSRNOG00000076375_tx_32"; exon_id "3_34349817_34350051_+"; exonnum "6"; txlen "1070";
3	ENSEMBL114_rn	exon	34349817	34350051	0.00264043280573362	+	.	gene_id "ENSRNOG00000076375"; transcript_id "ENSRNOG00000076375_tx_33"; exon_id "3_34349817_34350051_+"; exonnum "7"; txlen "1561";
3	ENSEMBL114_rn	exon	34349817	34350051	0.00264043280573362	+	.	gene_id "ENSRNOG00000076375"; transcript_id "ENSRNOG00000076375_tx_34"; exon_id "3_34349817_34350051_+"; exonnum "6"; txlen "1517";
3	ENSEMBL114_rn	exon	34349817	34350051	0.0232924498879019	+	.	gene_id "ENSRNOG00000076375"; transcript_id "ENSRNOG00000076375_tx_5"; exon_id "3_34349817_34350051_+"; exonnum "4"; txlen "1904";
3	ENSEMBL114_rn	exon	34349817	34350051	0.0153112729083137	+	.	gene_id "ENSRNOG00000076375"; transcript_id "ENSRNOG00000076375_tx_6"; exon_id "3_34349817_34350051_+"; exonnum "3"; txlen "1860";
3	ENSEMBL114_rn	exon	34349817	34350051	0.0153112729083137	+	.	gene_id "ENSRNOG00000076375"; transcript_id "ENSRNOG00000076375_tx_7"; exon_id "3_34349817_34350051_+"; exonnum "3"; txlen "983";
3	ENSEMBL114_rn	exon	34349817	34350051	0.0145689969277438	+	.	gene_id "ENSRNOG00000076375"; transcript_id "ENSRNOG00000076375_tx_8"; exon_id "3_34349817_34350051_+"; exonnum "4"; txlen "1052";
3	ENSEMBL114_rn	exon	34349817	34350051	0.0145689969277438	+	.	gene_id "ENSRNOG00000076375"; transcript_id "ENSRNOG00000076375_tx_9"; exon_id "3_34349817_34350051_+"; exonnum "3"; txlen "1008";
3	sraer114_mid	exon	34353033	34353950	0.0128537075568002	+	.	gene_id "ENSRNOG00000076375"; transcript_id "ENSRNOG00000076375_tx_10"; exon_id "3_34353033_34353950_+"; exonnum "4"; txlen "1599";
3	sraer114_mid	exon	34353033	34353950	0.00946381599665575	+	.	gene_id "ENSRNOG00000076375"; transcript_id "ENSRNOG00000076375_tx_11"; exon_id "3_34353033_34353950_+"; exonnum "5"; txlen "1762";
3	sraer114_mid	exon	34353033	34353950	0.00946381599665575	+	.	gene_id "ENSRNOG00000076375"; transcript_id "ENSRNOG00000076375_tx_13"; exon_id "3_34353033_34353950_+"; exonnum "4"; txlen "1718";
3	sraer114_mid	exon	34353033	34353950	0.00791476004780015	+	.	gene_id "ENSRNOG00000076375"; transcript_id "ENSRNOG00000076375_tx_17"; exon_id "3_34353033_34353950_+"; exonnum "3"; txlen "1261";
3	sraer114_mid	exon	34353033	34353950	0.00381395849717078	+	.	gene_id "ENSRNOG00000076375"; transcript_id "ENSRNOG00000076375_tx_19"; exon_id "3_34353033_34353950_+"; exonnum "8"; txlen "2479";
3	sraer114_mid	exon	34353033	34353950	0.00381395849717078	+	.	gene_id "ENSRNOG00000076375"; transcript_id "ENSRNOG00000076375_tx_21"; exon_id "3_34353033_34353950_+"; exonnum "7"; txlen "2435";
3	sraer114_mid	exon	34353033	34353950	0.00352057707431149	+	.	gene_id "ENSRNOG00000076375"; transcript_id "ENSRNOG00000076375_tx_23"; exon_id "3_34353033_34353950_+"; exonnum "8"; txlen "2485";
3	sraer114_mid	exon	34353033	34353950	0.00293381422859291	+	.	gene_id "ENSRNOG00000076375"; transcript_id "ENSRNOG00000076375_tx_25"; exon_id "3_34353033_34353950_+"; exonnum "7"; txlen "1988";
3	sraer114_mid	exon	34353033	34353950	0.00293381422859291	+	.	gene_id "ENSRNOG00000076375"; transcript_id "ENSRNOG00000076375_tx_27"; exon_id "3_34353033_34353950_+"; exonnum "6"; txlen "1944";
3	sraer114_mid	exon	34353033	34353950	0.00293381422859291	+	.	gene_id "ENSRNOG00000076375"; transcript_id "ENSRNOG00000076375_tx_29"; exon_id "3_34353033_34353950_+"; exonnum "7"; txlen "1994";
3	sraer114_mid	exon	34353033	34353950	0.0232924498879019	+	.	gene_id "ENSRNOG00000076375"; transcript_id "ENSRNOG00000076375_tx_5"; exon_id "3_34353033_34353950_+"; exonnum "5"; txlen "1904";
3	sraer114_mid	exon	34353033	34353950	0.0153112729083137	+	.	gene_id "ENSRNOG00000076375"; transcript_id "ENSRNOG00000076375_tx_6"; exon_id "3_34353033_34353950_+"; exonnum "4"; txlen "1860";
3	ensembl	exon	34353680	34353950	0	+	.	gene_id "ENSRNOG00000076375"; gene_version "1"; transcript_id "ENSRNOT00000137719"; transcript_version "1"; exon_number "3"; gene_source "ensembl"; gene_biotype "lncRNA"; transcript_source "ensembl"; transcript_biotype "lncRNA"; exon_id "ENSRNOE00000674656"; exon_version "1";
3	ensembl	exon	34353910	34353950	0	+	.	gene_id "ENSRNOG00000076375"; gene_version "1"; transcript_id "ENSRNOT00000145812"; transcript_version "1"; exon_number "5"; gene_source "ensembl"; gene_biotype "lncRNA"; transcript_source "ensembl"; transcript_biotype "lncRNA"; exon_id "ENSRNOE00000769950"; exon_version "1";
3	ENSEMBL114_rn	exon	34353910	34353950	0.00946381599665575	+	.	gene_id "ENSRNOG00000076375"; transcript_id "ENSRNOG00000076375_tx_12"; exon_id "3_34353910_34353950_+"; exonnum "5"; txlen "885";
3	ENSEMBL114_rn	exon	34353910	34353950	0.00946381599665575	+	.	gene_id "ENSRNOG00000076375"; transcript_id "ENSRNOG00000076375_tx_14"; exon_id "3_34353910_34353950_+"; exonnum "4"; txlen "841";
3	ENSEMBL114_rn	exon	34353910	34353950	0.0487695107644799	+	.	gene_id "ENSRNOG00000076375"; transcript_id "ENSRNOG00000076375_tx_2"; exon_id "3_34353910_34353950_+"; exonnum "5"; txlen "1027";
3	ENSEMBL114_rn	exon	34353910	34353950	0.00381395849717078	+	.	gene_id "ENSRNOG00000076375"; transcript_id "ENSRNOG00000076375_tx_20"; exon_id "3_34353910_34353950_+"; exonnum "8"; txlen "1602";
3	ENSEMBL114_rn	exon	34353910	34353950	0.00381395849717078	+	.	gene_id "ENSRNOG00000076375"; transcript_id "ENSRNOG00000076375_tx_22"; exon_id "3_34353910_34353950_+"; exonnum "7"; txlen "1558";
3	ENSEMBL114_rn	exon	34353910	34353950	0.00352057707431149	+	.	gene_id "ENSRNOG00000076375"; transcript_id "ENSRNOG00000076375_tx_24"; exon_id "3_34353910_34353950_+"; exonnum "8"; txlen "1608";
3	ENSEMBL114_rn	exon	34353910	34353950	0.00293381422859291	+	.	gene_id "ENSRNOG00000076375"; transcript_id "ENSRNOG00000076375_tx_26"; exon_id "3_34353910_34353950_+"; exonnum "7"; txlen "1111";
3	ENSEMBL114_rn	exon	34353910	34353950	0.00293381422859291	+	.	gene_id "ENSRNOG00000076375"; transcript_id "ENSRNOG00000076375_tx_28"; exon_id "3_34353910_34353950_+"; exonnum "6"; txlen "1067";
3	ENSEMBL114_rn	exon	34353910	34353950	0.00293381422859291	+	.	gene_id "ENSRNOG00000076375"; transcript_id "ENSRNOG00000076375_tx_30"; exon_id "3_34353910_34353950_+"; exonnum "7"; txlen "1117";
3	ENSEMBL114_rn	exon	34353910	34353950	0.00282829077446575	+	.	gene_id "ENSRNOG00000076375"; transcript_id "ENSRNOG00000076375_tx_31"; exon_id "3_34353910_34353950_+"; exonnum "4"; txlen "722";
3	ENSEMBL114_rn	exon	34353910	34353950	0.0264387995310729	+	.	gene_id "ENSRNOG00000076375"; transcript_id "ENSRNOG00000076375_tx_4"; exon_id "3_34353910_34353950_+"; exonnum "5"; txlen "1033";
3	ENSEMBL114_rn	exon	34353910	34353950	0.0153112729083137	+	.	gene_id "ENSRNOG00000076375"; transcript_id "ENSRNOG00000076375_tx_7"; exon_id "3_34353910_34353950_+"; exonnum "4"; txlen "983";
3	sraer114_ss	exon	34354731	34354997	0.0487695107644799	+	.	gene_id "ENSRNOG00000076375"; transcript_id "ENSRNOG00000076375_tx_2"; exon_id "3_34354731_34354997_+"; exonnum "6"; txlen "1027";
3	sraer114_ss	exon	34354731	34354997	0.0264387995310729	+	.	gene_id "ENSRNOG00000076375"; transcript_id "ENSRNOG00000076375_tx_4"; exon_id "3_34354731_34354997_+"; exonnum "6"; txlen "1033";
3	sraer114_ss	exon	34354731	34354997	0.0232924498879019	+	.	gene_id "ENSRNOG00000076375"; transcript_id "ENSRNOG00000076375_tx_5"; exon_id "3_34354731_34354997_+"; exonnum "6"; txlen "1904";
3	sraer114_ss	exon	34354731	34354997	0.0153112729083137	+	.	gene_id "ENSRNOG00000076375"; transcript_id "ENSRNOG00000076375_tx_6"; exon_id "3_34354731_34354997_+"; exonnum "5"; txlen "1860";
3	sraer114_ss	exon	34354731	34354997	0.0153112729083137	+	.	gene_id "ENSRNOG00000076375"; transcript_id "ENSRNOG00000076375_tx_7"; exon_id "3_34354731_34354997_+"; exonnum "5"; txlen "983";
3	ensembl	exon	34357287	34360071	0	+	.	gene_id "ENSRNOG00000076375"; gene_version "1"; transcript_id "ENSRNOT00000133193"; transcript_version "1"; exon_number "1"; gene_source "ensembl"; gene_biotype "lncRNA"; transcript_source "ensembl"; transcript_biotype "lncRNA"; exon_id "ENSRNOE00000806317"; exon_version "1"; tag "Ensembl_canonical";
3	ensembl	transcript	34357287	34363370	0	+	.	gene_id "ENSRNOG00000076375"; gene_version "1"; transcript_id "ENSRNOT00000133193"; transcript_version "1"; gene_source "ensembl"; gene_biotype "lncRNA"; transcript_source "ensembl"; transcript_biotype "lncRNA"; tag "Ensembl_canonical";
3	ensembl	exon	34359093	34359293	0	+	.	gene_id "ENSRNOG00000076375"; gene_version "1"; transcript_id "ENSRNOT00000137719"; transcript_version "1"; exon_number "4"; gene_source "ensembl"; gene_biotype "lncRNA"; transcript_source "ensembl"; transcript_biotype "lncRNA"; exon_id "ENSRNOE00000775515"; exon_version "1";
3	sraer114_ss	exon	34359325	34359449	0.00946381599665575	+	.	gene_id "ENSRNOG00000076375"; transcript_id "ENSRNOG00000076375_tx_11"; exon_id "3_34359325_34359449_+"; exonnum "6"; txlen "1762";
3	sraer114_ss	exon	34359325	34359449	0.00946381599665575	+	.	gene_id "ENSRNOG00000076375"; transcript_id "ENSRNOG00000076375_tx_12"; exon_id "3_34359325_34359449_+"; exonnum "6"; txlen "885";
3	sraer114_ss	exon	34359325	34359449	0.00946381599665575	+	.	gene_id "ENSRNOG00000076375"; transcript_id "ENSRNOG00000076375_tx_13"; exon_id "3_34359325_34359449_+"; exonnum "5"; txlen "1718";
3	sraer114_ss	exon	34359325	34359449	0.00946381599665575	+	.	gene_id "ENSRNOG00000076375"; transcript_id "ENSRNOG00000076375_tx_14"; exon_id "3_34359325_34359449_+"; exonnum "5"; txlen "841";
```
