## Supplementary material for "Significantly Improved Mouse and Rat Genome Annotation Using Sequence Read Archive RNA-seq Data": rat_SRA_ENSEMBL114.gtf: rat_SRA_ENSEMBL114.gtf (part 605 of 1073)

```
3	ensembl	exon	34359904	34360071	0	+	.	gene_id "ENSRNOG00000076375"; gene_version "1"; transcript_id "ENSRNOT00000172550"; transcript_version "1"; exon_number "6"; gene_source "ensembl"; gene_biotype "lncRNA"; transcript_source "ensembl"; transcript_biotype "lncRNA"; exon_id "ENSRNOE00000721746"; exon_version "1";
3	ensembl	exon	34359904	34360071	0	+	.	gene_id "ENSRNOG00000076375"; gene_version "1"; transcript_id "ENSRNOT00000124706"; transcript_version "1"; exon_number "7"; gene_source "ensembl"; gene_biotype "lncRNA"; transcript_source "ensembl"; transcript_biotype "lncRNA"; exon_id "ENSRNOE00000721746"; exon_version "1";
3	ENSEMBL114_rn	exon	34359904	34360071	0.00381395849717078	+	.	gene_id "ENSRNOG00000076375"; transcript_id "ENSRNOG00000076375_tx_19"; exon_id "3_34359904_34360071_+"; exonnum "9"; txlen "2479";
3	ENSEMBL114_rn	exon	34359904	34360071	0.00381395849717078	+	.	gene_id "ENSRNOG00000076375"; transcript_id "ENSRNOG00000076375_tx_20"; exon_id "3_34359904_34360071_+"; exonnum "9"; txlen "1602";
3	ENSEMBL114_rn	exon	34359904	34360071	0.00381395849717078	+	.	gene_id "ENSRNOG00000076375"; transcript_id "ENSRNOG00000076375_tx_21"; exon_id "3_34359904_34360071_+"; exonnum "8"; txlen "2435";
3	ENSEMBL114_rn	exon	34359904	34360071	0.00381395849717078	+	.	gene_id "ENSRNOG00000076375"; transcript_id "ENSRNOG00000076375_tx_22"; exon_id "3_34359904_34360071_+"; exonnum "8"; txlen "1558";
3	ENSEMBL114_rn	exon	34359904	34360071	0.00352057707431149	+	.	gene_id "ENSRNOG00000076375"; transcript_id "ENSRNOG00000076375_tx_23"; exon_id "3_34359904_34360071_+"; exonnum "9"; txlen "2485";
3	ENSEMBL114_rn	exon	34359904	34360071	0.00352057707431149	+	.	gene_id "ENSRNOG00000076375"; transcript_id "ENSRNOG00000076375_tx_24"; exon_id "3_34359904_34360071_+"; exonnum "9"; txlen "1608";
3	ENSEMBL114_rn	exon	34359904	34360071	0.00293381422859291	+	.	gene_id "ENSRNOG00000076375"; transcript_id "ENSRNOG00000076375_tx_25"; exon_id "3_34359904_34360071_+"; exonnum "8"; txlen "1988";
3	ENSEMBL114_rn	exon	34359904	34360071	0.00293381422859291	+	.	gene_id "ENSRNOG00000076375"; transcript_id "ENSRNOG00000076375_tx_26"; exon_id "3_34359904_34360071_+"; exonnum "8"; txlen "1111";
3	ENSEMBL114_rn	exon	34359904	34360071	0.00293381422859291	+	.	gene_id "ENSRNOG00000076375"; transcript_id "ENSRNOG00000076375_tx_27"; exon_id "3_34359904_34360071_+"; exonnum "7"; txlen "1944";
3	ENSEMBL114_rn	exon	34359904	34360071	0.00293381422859291	+	.	gene_id "ENSRNOG00000076375"; transcript_id "ENSRNOG00000076375_tx_28"; exon_id "3_34359904_34360071_+"; exonnum "7"; txlen "1067";
3	ENSEMBL114_rn	exon	34359904	34360071	0.00293381422859291	+	.	gene_id "ENSRNOG00000076375"; transcript_id "ENSRNOG00000076375_tx_29"; exon_id "3_34359904_34360071_+"; exonnum "8"; txlen "1994";
3	ENSEMBL114_rn	exon	34359904	34360071	0.00293381422859291	+	.	gene_id "ENSRNOG00000076375"; transcript_id "ENSRNOG00000076375_tx_30"; exon_id "3_34359904_34360071_+"; exonnum "8"; txlen "1117";
3	ENSEMBL114_rn	exon	34359904	34360071	0.00264043280573362	+	.	gene_id "ENSRNOG00000076375"; transcript_id "ENSRNOG00000076375_tx_32"; exon_id "3_34359904_34360071_+"; exonnum "7"; txlen "1070";
3	ENSEMBL114_rn	exon	34359904	34360071	0.00264043280573362	+	.	gene_id "ENSRNOG00000076375"; transcript_id "ENSRNOG00000076375_tx_33"; exon_id "3_34359904_34360071_+"; exonnum "8"; txlen "1561";
3	ENSEMBL114_rn	exon	34359904	34360071	0.00264043280573362	+	.	gene_id "ENSRNOG00000076375"; transcript_id "ENSRNOG00000076375_tx_34"; exon_id "3_34359904_34360071_+"; exonnum "7"; txlen "1517";
3	ensembl	exon	34359904	34360374	0	+	.	gene_id "ENSRNOG00000076375"; gene_version "1"; transcript_id "ENSRNOT00000137719"; transcript_version "1"; exon_number "5"; gene_source "ensembl"; gene_biotype "lncRNA"; transcript_source "ensembl"; transcript_biotype "lncRNA"; exon_id "ENSRNOE00000696275"; exon_version "1";
3	ensembl	exon	34359904	34360462	0	+	.	gene_id "ENSRNOG00000076375"; gene_version "1"; transcript_id "ENSRNOT00000145812"; transcript_version "1"; exon_number "6"; gene_source "ensembl"; gene_biotype "lncRNA"; transcript_source "ensembl"; transcript_biotype "lncRNA"; exon_id "ENSRNOE00000710579"; exon_version "1";
3	ensembl	exon	34360116	34363370	0	+	.	gene_id "ENSRNOG00000076375"; gene_version "1"; transcript_id "ENSRNOT00000133193"; transcript_version "1"; exon_number "2"; gene_source "ensembl"; gene_biotype "lncRNA"; transcript_source "ensembl"; transcript_biotype "lncRNA"; exon_id "ENSRNOE00000737691"; exon_version "1"; tag "Ensembl_canonical";
3	ensembl	exon	34360203	34360462	0	+	.	gene_id "ENSRNOG00000076375"; gene_version "1"; transcript_id "ENSRNOT00000172550"; transcript_version "1"; exon_number "7"; gene_source "ensembl"; gene_biotype "lncRNA"; transcript_source "ensembl"; transcript_biotype "lncRNA"; exon_id "ENSRNOE00000792943"; exon_version "1";
3	ensembl	exon	34360289	34360374	0	+	.	gene_id "ENSRNOG00000076375"; gene_version "1"; transcript_id "ENSRNOT00000124706"; transcript_version "1"; exon_number "8"; gene_source "ensembl"; gene_biotype "lncRNA"; transcript_source "ensembl"; transcript_biotype "lncRNA"; exon_id "ENSRNOE00000811028"; exon_version "1";
3	ensembl	exon	34360679	34361668	0	+	.	gene_id "ENSRNOG00000076375"; gene_version "1"; transcript_id "ENSRNOT00000137719"; transcript_version "1"; exon_number "6"; gene_source "ensembl"; gene_biotype "lncRNA"; transcript_source "ensembl"; transcript_biotype "lncRNA"; exon_id "ENSRNOE00000741287"; exon_version "1";
3	ensembl	exon	34360679	34363370	0	+	.	gene_id "ENSRNOG00000076375"; gene_version "1"; transcript_id "ENSRNOT00000124706"; transcript_version "1"; exon_number "9"; gene_source "ensembl"; gene_biotype "lncRNA"; transcript_source "ensembl"; transcript_biotype "lncRNA"; exon_id "ENSRNOE00000758955"; exon_version "1";
3	ensembl	exon	34360722	34360920	0	+	.	gene_id "ENSRNOG00000076375"; gene_version "1"; transcript_id "ENSRNOT00000172550"; transcript_version "1"; exon_number "8"; gene_source "ensembl"; gene_biotype "lncRNA"; transcript_source "ensembl"; transcript_biotype "lncRNA"; exon_id "ENSRNOE00000703005"; exon_version "1";
3	ensembl	exon	34360722	34363370	0	+	.	gene_id "ENSRNOG00000076375"; gene_version "1"; transcript_id "ENSRNOT00000145812"; transcript_version "1"; exon_number "7"; gene_source "ensembl"; gene_biotype "lncRNA"; transcript_source "ensembl"; transcript_biotype "lncRNA"; exon_id "ENSRNOE00000746234"; exon_version "1";
3	sraer114_ss	exon	34367807	34367899	0.00791966651738346	+	.	gene_id "ENSRNOG00000076375"; transcript_id "ENSRNOG00000076375_tx_15"; exon_id "3_34367807_34367899_+"; exonnum "5"; txlen "812";
3	sraer114_ss	exon	34367807	34367899	0.00791966651738346	+	.	gene_id "ENSRNOG00000076375"; transcript_id "ENSRNOG00000076375_tx_16"; exon_id "3_34367807_34367899_+"; exonnum "4"; txlen "768";
3	ensembl	exon	34369799	34370030	0	+	.	gene_id "ENSRNOG00000087120"; gene_version "1"; transcript_id "ENSRNOT00000164846"; transcript_version "1"; exon_number "1"; gene_source "ensembl"; gene_biotype "lncRNA"; transcript_source "ensembl"; transcript_biotype "lncRNA"; exon_id "ENSRNOE00000762393"; exon_version "1"; tag "Ensembl_canonical";
3	ensembl	gene	34369799	34375399	0	+	.	gene_id "ENSRNOG00000087120"; gene_version "1"; gene_source "ensembl"; gene_biotype "lncRNA";
3	ensembl	transcript	34369799	34375399	0	+	.	gene_id "ENSRNOG00000087120"; gene_version "1"; transcript_id "ENSRNOT00000164846"; transcript_version "1"; gene_source "ensembl"; gene_biotype "lncRNA"; transcript_source "ensembl"; transcript_biotype "lncRNA"; tag "Ensembl_canonical";
3	ensembl	exon	34374948	34375021	0	+	.	gene_id "ENSRNOG00000087120"; gene_version "1"; transcript_id "ENSRNOT00000164846"; transcript_version "1"; exon_number "2"; gene_source "ensembl"; gene_biotype "lncRNA"; transcript_source "ensembl"; transcript_biotype "lncRNA"; exon_id "ENSRNOE00000783178"; exon_version "1"; tag "Ensembl_canonical";
3	ensembl	exon	34375147	34375399	0	+	.	gene_id "ENSRNOG00000087120"; gene_version "1"; transcript_id "ENSRNOT00000164846"; transcript_version "1"; exon_number "3"; gene_source "ensembl"; gene_biotype "lncRNA"; transcript_source "ensembl"; transcript_biotype "lncRNA"; exon_id "ENSRNOE00000776622"; exon_version "1"; tag "Ensembl_canonical";
3	sraer114_mid	exon	34392968	34393155	0.0145689969277438	+	.	gene_id "ENSRNOG00000076375"; transcript_id "ENSRNOG00000076375_tx_8"; exon_id "3_34392968_34393155_+"; exonnum "5"; txlen "1052";
3	sraer114_mid	exon	34392968	34393155	0.0145689969277438	+	.	gene_id "ENSRNOG00000076375"; transcript_id "ENSRNOG00000076375_tx_9"; exon_id "3_34392968_34393155_+"; exonnum "4"; txlen "1008";
3	sraer114_ss	exon	34406069	34406213	0.0145689969277438	+	.	gene_id "ENSRNOG00000076375"; transcript_id "ENSRNOG00000076375_tx_8"; exon_id "3_34406069_34406213_+"; exonnum "6"; txlen "1052";
3	sraer114_ss	exon	34406069	34406213	0.0145689969277438	+	.	gene_id "ENSRNOG00000076375"; transcript_id "ENSRNOG00000076375_tx_9"; exon_id "3_34406069_34406213_+"; exonnum "5"; txlen "1008";
3	ensembl	exon	34419239	34419290	0	+	.	gene_id "ENSRNOG00000077697"; gene_version "1"; transcript_id "ENSRNOT00000164246"; transcript_version "1"; exon_number "1"; gene_source "ensembl"; gene_biotype "lncRNA"; transcript_source "ensembl"; transcript_biotype "lncRNA"; exon_id "ENSRNOE00000806774"; exon_version "1"; tag "Ensembl_canonical";
3	ensembl	gene	34419239	34432498	0	+	.	gene_id "ENSRNOG00000077697"; gene_version "1"; gene_source "ensembl"; gene_biotype "lncRNA";
3	ensembl	transcript	34419239	34432498	0	+	.	gene_id "ENSRNOG00000077697"; gene_version "1"; transcript_id "ENSRNOT00000164246"; transcript_version "1"; gene_source "ensembl"; gene_biotype "lncRNA"; transcript_source "ensembl"; transcript_biotype "lncRNA"; tag "Ensembl_canonical";
3	sraer114_es	exon	34424179	34424332	0.0117769582120042	+	.	gene_id "ENSRNOG00000077697"; transcript_id "ENSRNOG00000077697_tx_1"; exon_id "3_34424179_34424332_+"; exonnum "1"; txlen "816";
3	ensembl	exon	34426500	34426586	0	+	.	gene_id "ENSRNOG00000077697"; gene_version "1"; transcript_id "ENSRNOT00000164246"; transcript_version "1"; exon_number "2"; gene_source "ensembl"; gene_biotype "lncRNA"; transcript_source "ensembl"; transcript_biotype "lncRNA"; exon_id "ENSRNOE00000699627"; exon_version "1"; tag "Ensembl_canonical";
3	ENSEMBL114_rn	exon	34426500	34426586	0.0117769582120042	+	.	gene_id "ENSRNOG00000077697"; transcript_id "ENSRNOG00000077697_tx_1"; exon_id "3_34426500_34426586_+"; exonnum "2"; txlen "816";
3	ensembl	exon	34431924	34432498	0	+	.	gene_id "ENSRNOG00000077697"; gene_version "1"; transcript_id "ENSRNOT00000164246"; transcript_version "1"; exon_number "3"; gene_source "ensembl"; gene_biotype "lncRNA"; transcript_source "ensembl"; transcript_biotype "lncRNA"; exon_id "ENSRNOE00000799278"; exon_version "1"; tag "Ensembl_canonical";
3	ENSEMBL114_rn	exon	34431924	34432498	0.0117769582120042	+	.	gene_id "ENSRNOG00000077697"; transcript_id "ENSRNOG00000077697_tx_1"; exon_id "3_34431924_34432498_+"; exonnum "3"; txlen "816";
3	sraer114_es	exon	34454284	34454411	0.00371800161378001	+	.	gene_id "sraer114_gene_11040"; transcript_id "sraer114_gene_11040_tx_2"; exon_id "3_34454284_34454411_+"; exonnum "1"; txlen "544";
3	sraer114_es	exon	34462809	34463184	0.0871038342433589	+	.	gene_id "sraer114_gene_18570"; transcript_id "sraer114_gene_18570_tx_1"; exon_id "3_34462809_34463184_+"; exonnum "1"; txlen "882";
3	sraer114_ss	exon	34463321	34463826	0.0871038342433589	+	.	gene_id "sraer114_gene_18570"; transcript_id "sraer114_gene_18570_tx_1"; exon_id "3_34463321_34463826_+"; exonnum "2"; txlen "882";
3	sraer114_ss	exon	34473976	34474391	0.00371800161378001	+	.	gene_id "sraer114_gene_11040"; transcript_id "sraer114_gene_11040_tx_2"; exon_id "3_34473976_34474391_+"; exonnum "2"; txlen "544";
3	sraer114_es	exon	34474915	34475211	0.00719395996424352	+	.	gene_id "sraer114_gene_11041"; transcript_id "sraer114_gene_11041_tx_2"; exon_id "3_34474915_34475211_+"; exonnum "1"; txlen "845";
3	sraer114_es	exon	34476746	34476939	0.046904276696771	+	.	gene_id "sraer114_gene_11041"; transcript_id "sraer114_gene_11041_tx_1"; exon_id "3_34476746_34476939_+"; exonnum "1"; txlen "742";
3	sraer114_ss	exon	34477438	34477985	0.046904276696771	+	.	gene_id "sraer114_gene_11041"; transcript_id "sraer114_gene_11041_tx_1"; exon_id "3_34477438_34477985_+"; exonnum "2"; txlen "742";
3	sraer114_ss	exon	34477438	34477985	0.00719395996424352	+	.	gene_id "sraer114_gene_11041"; transcript_id "sraer114_gene_11041_tx_2"; exon_id "3_34477438_34477985_+"; exonnum "2"; txlen "845";
3	ensembl	five_prime_utr	34484388	34484586	0	+	.	gene_id "ENSRNOG00000024809"; gene_version "8"; transcript_id "ENSRNOT00000035805"; transcript_version "8"; gene_name "Ntmt1"; gene_source "ensembl"; gene_biotype "protein_coding"; transcript_name "Ntmt1-201"; transcript_source "ensembl"; transcript_biotype "protein_coding";
3	ensembl	exon	34484388	34484709	0	+	.	gene_id "ENSRNOG00000024809"; gene_version "8"; transcript_id "ENSRNOT00000035805"; transcript_version "8"; exon_number "1"; gene_name "Ntmt1"; gene_source "ensembl"; gene_biotype "protein_coding"; transcript_name "Ntmt1-201"; transcript_source "ensembl"; transcript_biotype "protein_coding"; exon_id "ENSRNOE00000729113"; exon_version "1";
3	ensembl	gene	34484388	34508417	0	+	.	gene_id "ENSRNOG00000024809"; gene_version "8"; gene_name "Ntmt1"; gene_source "ensembl"; gene_biotype "protein_coding";
3	ensembl	transcript	34484388	34508417	0	+	.	gene_id "ENSRNOG00000024809"; gene_version "8"; transcript_id "ENSRNOT00000035805"; transcript_version "8"; gene_name "Ntmt1"; gene_source "ensembl"; gene_biotype "protein_coding"; transcript_name "Ntmt1-201"; transcript_source "ensembl"; transcript_biotype "protein_coding";
3	ensembl	start_codon	34484587	34484589	0	+	0	gene_id "ENSRNOG00000024809"; gene_version "8"; transcript_id "ENSRNOT00000035805"; transcript_version "8"; exon_number "1"; gene_name "Ntmt1"; gene_source "ensembl"; gene_biotype "protein_coding"; transcript_name "Ntmt1-201"; transcript_source "ensembl"; transcript_biotype "protein_coding";
3	ensembl	CDS	34484587	34484709	0	+	0	gene_id "ENSRNOG00000024809"; gene_version "8"; transcript_id "ENSRNOT00000035805"; transcript_version "8"; exon_number "1"; gene_name "Ntmt1"; gene_source "ensembl"; gene_biotype "protein_coding"; transcript_name "Ntmt1-201"; transcript_source "ensembl"; transcript_biotype "protein_coding"; protein_id "ENSRNOP00000035921"; protein_version "5";
3	ensembl	exon	34491692	34491855	0	+	.	gene_id "ENSRNOG00000024809"; gene_version "8"; transcript_id "ENSRNOT00000111041"; transcript_version "2"; exon_number "1"; gene_name "Ntmt1"; gene_source "ensembl"; gene_biotype "protein_coding"; transcript_name "Ntmt1-202"; transcript_source "ensembl"; transcript_biotype "protein_coding"; exon_id "ENSRNOE00000358254"; exon_version "6"; tag "Ensembl_canonical";
3	ensembl	five_prime_utr	34491692	34491855	0	+	.	gene_id "ENSRNOG00000024809"; gene_version "8"; transcript_id "ENSRNOT00000111041"; transcript_version "2"; gene_name "Ntmt1"; gene_source "ensembl"; gene_biotype "protein_coding"; transcript_name "Ntmt1-202"; transcript_source "ensembl"; transcript_biotype "protein_coding"; tag "Ensembl_canonical";
3	ENSEMBL114_rn	exon	34491692	34491855	0.190493063745205	+	.	gene_id "ENSRNOG00000024809"; transcript_id "ENSRNOG00000024809_tx_3"; exon_id "3_34491692_34491855_+"; exonnum "1"; txlen "2193";
3	ensembl	transcript	34491692	34508313	0	+	.	gene_id "ENSRNOG00000024809"; gene_version "8"; transcript_id "ENSRNOT00000111041"; transcript_version "2"; gene_name "Ntmt1"; gene_source "ensembl"; gene_biotype "protein_coding"; transcript_name "Ntmt1-202"; transcript_source "ensembl"; transcript_biotype "protein_coding"; tag "Ensembl_canonical";
3	sraer114_mid	exon	34496826	34496946	0.190493063745205	+	.	gene_id "ENSRNOG00000024809"; transcript_id "ENSRNOG00000024809_tx_3"; exon_id "3_34496826_34496946_+"; exonnum "2"; txlen "2193";
3	ensembl	five_prime_utr	34499004	34499659	0	+	.	gene_id "ENSRNOG00000024809"; gene_version "8"; transcript_id "ENSRNOT00000111041"; transcript_version "2"; gene_name "Ntmt1"; gene_source "ensembl"; gene_biotype "protein_coding"; transcript_name "Ntmt1-202"; transcript_source "ensembl"; transcript_biotype "protein_coding"; tag "Ensembl_canonical";
3	ensembl	exon	34499004	34499785	0	+	.	gene_id "ENSRNOG00000024809"; gene_version "8"; transcript_id "ENSRNOT00000111041"; transcript_version "2"; exon_number "2"; gene_name "Ntmt1"; gene_source "ensembl"; gene_biotype "protein_coding"; transcript_name "Ntmt1-202"; transcript_source "ensembl"; transcript_biotype "protein_coding"; exon_id "ENSRNOE00000592037"; exon_version "1"; tag "Ensembl_canonical";
3	ENSEMBL114_rn	exon	34499004	34499785	0.190493063745205	+	.	gene_id "ENSRNOG00000024809"; transcript_id "ENSRNOG00000024809_tx_3"; exon_id "3_34499004_34499785_+"; exonnum "3"; txlen "2193";
3	ensembl	start_codon	34499660	34499662	0	+	0	gene_id "ENSRNOG00000024809"; gene_version "8"; transcript_id "ENSRNOT00000111041"; transcript_version "2"; exon_number "2"; gene_name "Ntmt1"; gene_source "ensembl"; gene_biotype "protein_coding"; transcript_name "Ntmt1-202"; transcript_source "ensembl"; transcript_biotype "protein_coding"; tag "Ensembl_canonical";
3	ensembl	CDS	34499660	34499785	0	+	0	gene_id "ENSRNOG00000024809"; gene_version "8"; transcript_id "ENSRNOT00000111041"; transcript_version "2"; exon_number "2"; gene_name "Ntmt1"; gene_source "ensembl"; gene_biotype "protein_coding"; transcript_name "Ntmt1-202"; transcript_source "ensembl"; transcript_biotype "protein_coding"; protein_id "ENSRNOP00000085096"; protein_version "1"; tag "Ensembl_canonical";
3	ensembl	exon	34504519	34504722	0	+	.	gene_id "ENSRNOG00000024809"; gene_version "8"; transcript_id "ENSRNOT00000111041"; transcript_version "2"; exon_number "3"; gene_name "Ntmt1"; gene_source "ensembl"; gene_biotype "protein_coding"; transcript_name "Ntmt1-202"; transcript_source "ensembl"; transcript_biotype "protein_coding"; exon_id "ENSRNOE00000688212"; exon_version "1"; tag "Ensembl_canonical";
3	ensembl	CDS	34504519	34504722	0	+	0	gene_id "ENSRNOG00000024809"; gene_version "8"; transcript_id "ENSRNOT00000111041"; transcript_version "2"; exon_number "3"; gene_name "Ntmt1"; gene_source "ensembl"; gene_biotype "protein_coding"; transcript_name "Ntmt1-202"; transcript_source "ensembl"; transcript_biotype "protein_coding"; protein_id "ENSRNOP00000085096"; protein_version "1"; tag "Ensembl_canonical";
3	ensembl	exon	34504519	34504722	0	+	.	gene_id "ENSRNOG00000024809"; gene_version "8"; transcript_id "ENSRNOT00000035805"; transcript_version "8"; exon_number "2"; gene_name "Ntmt1"; gene_source "ensembl"; gene_biotype "protein_coding"; transcript_name "Ntmt1-201"; transcript_source "ensembl"; transcript_biotype "protein_coding"; exon_id "ENSRNOE00000688212"; exon_version "1";
3	ensembl	CDS	34504519	34504722	0	+	0	gene_id "ENSRNOG00000024809"; gene_version "8"; transcript_id "ENSRNOT00000035805"; transcript_version "8"; exon_number "2"; gene_name "Ntmt1"; gene_source "ensembl"; gene_biotype "protein_coding"; transcript_name "Ntmt1-201"; transcript_source "ensembl"; transcript_biotype "protein_coding"; protein_id "ENSRNOP00000035921"; protein_version "5";
3	ENSEMBL114_rn	exon	34504519	34504722	0.190493063745205	+	.	gene_id "ENSRNOG00000024809"; transcript_id "ENSRNOG00000024809_tx_3"; exon_id "3_34504519_34504722_+"; exonnum "4"; txlen "2193";
3	ensembl	exon	34505298	34505550	0	+	.	gene_id "ENSRNOG00000024809"; gene_version "8"; transcript_id "ENSRNOT00000111041"; transcript_version "2"; exon_number "4"; gene_name "Ntmt1"; gene_source "ensembl"; gene_biotype "protein_coding"; transcript_name "Ntmt1-202"; transcript_source "ensembl"; transcript_biotype "protein_coding"; exon_id "ENSRNOE00000248501"; exon_version "1"; tag "Ensembl_canonical";
3	ensembl	CDS	34505298	34505550	0	+	0	gene_id "ENSRNOG00000024809"; gene_version "8"; transcript_id "ENSRNOT00000111041"; transcript_version "2"; exon_number "4"; gene_name "Ntmt1"; gene_source "ensembl"; gene_biotype "protein_coding"; transcript_name "Ntmt1-202"; transcript_source "ensembl"; transcript_biotype "protein_coding"; protein_id "ENSRNOP00000085096"; protein_version "1"; tag "Ensembl_canonical";
3	ensembl	exon	34505298	34505550	0	+	.	gene_id "ENSRNOG00000024809"; gene_version "8"; transcript_id "ENSRNOT00000035805"; transcript_version "8"; exon_number "3"; gene_name "Ntmt1"; gene_source "ensembl"; gene_biotype "protein_coding"; transcript_name "Ntmt1-201"; transcript_source "ensembl"; transcript_biotype "protein_coding"; exon_id "ENSRNOE00000248501"; exon_version "1";
3	ensembl	CDS	34505298	34505550	0	+	0	gene_id "ENSRNOG00000024809"; gene_version "8"; transcript_id "ENSRNOT00000035805"; transcript_version "8"; exon_number "3"; gene_name "Ntmt1"; gene_source "ensembl"; gene_biotype "protein_coding"; transcript_name "Ntmt1-201"; transcript_source "ensembl"; transcript_biotype "protein_coding"; protein_id "ENSRNOP00000035921"; protein_version "5";
3	ENSEMBL114_rn	exon	34505298	34505550	0.190493063745205	+	.	gene_id "ENSRNOG00000024809"; transcript_id "ENSRNOG00000024809_tx_3"; exon_id "3_34505298_34505550_+"; exonnum "5"; txlen "2193";
3	ensembl	CDS	34507645	34507898	0	+	2	gene_id "ENSRNOG00000024809"; gene_version "8"; transcript_id "ENSRNOT00000111041"; transcript_version "2"; exon_number "5"; gene_name "Ntmt1"; gene_source "ensembl"; gene_biotype "protein_coding"; transcript_name "Ntmt1-202"; transcript_source "ensembl"; transcript_biotype "protein_coding"; protein_id "ENSRNOP00000085096"; protein_version "1"; tag "Ensembl_canonical";
3	ensembl	CDS	34507645	34507898	0	+	2	gene_id "ENSRNOG00000024809"; gene_version "8"; transcript_id "ENSRNOT00000035805"; transcript_version "8"; exon_number "4"; gene_name "Ntmt1"; gene_source "ensembl"; gene_biotype "protein_coding"; transcript_name "Ntmt1-201"; transcript_source "ensembl"; transcript_biotype "protein_coding"; protein_id "ENSRNOP00000035921"; protein_version "5";
3	ensembl	exon	34507645	34508313	0	+	.	gene_id "ENSRNOG00000024809"; gene_version "8"; transcript_id "ENSRNOT00000111041"; transcript_version "2"; exon_number "5"; gene_name "Ntmt1"; gene_source "ensembl"; gene_biotype "protein_coding"; transcript_name "Ntmt1-202"; transcript_source "ensembl"; transcript_biotype "protein_coding"; exon_id "ENSRNOE00000621999"; exon_version "2"; tag "Ensembl_canonical";
3	ENSEMBL114_rn	exon	34507645	34508313	0.190493063745205	+	.	gene_id "ENSRNOG00000024809"; transcript_id "ENSRNOG00000024809_tx_3"; exon_id "3_34507645_34508313_+"; exonnum "6"; txlen "2193";
3	ensembl	exon	34507645	34508417	0	+	.	gene_id "ENSRNOG00000024809"; gene_version "8"; transcript_id "ENSRNOT00000035805"; transcript_version "8"; exon_number "4"; gene_name "Ntmt1"; gene_source "ensembl"; gene_biotype "protein_coding"; transcript_name "Ntmt1-201"; transcript_source "ensembl"; transcript_biotype "protein_coding"; exon_id "ENSRNOE00000248508"; exon_version "5";
3	ensembl	stop_codon	34507899	34507901	0	+	0	gene_id "ENSRNOG00000024809"; gene_version "8"; transcript_id "ENSRNOT00000111041"; transcript_version "2"; exon_number "5"; gene_name "Ntmt1"; gene_source "ensembl"; gene_biotype "protein_coding"; transcript_name "Ntmt1-202"; transcript_source "ensembl"; transcript_biotype "protein_coding"; tag "Ensembl_canonical";
3	ensembl	stop_codon	34507899	34507901	0	+	0	gene_id "ENSRNOG00000024809"; gene_version "8"; transcript_id "ENSRNOT00000035805"; transcript_version "8"; exon_number "4"; gene_name "Ntmt1"; gene_source "ensembl"; gene_biotype "protein_coding"; transcript_name "Ntmt1-201"; transcript_source "ensembl"; transcript_biotype "protein_coding";
3	ensembl	three_prime_utr	34507902	34508313	0	+	.	gene_id "ENSRNOG00000024809"; gene_version "8"; transcript_id "ENSRNOT00000111041"; transcript_version "2"; gene_name "Ntmt1"; gene_source "ensembl"; gene_biotype "protein_coding"; transcript_name "Ntmt1-202"; transcript_source "ensembl"; transcript_biotype "protein_coding"; tag "Ensembl_canonical";
3	ensembl	three_prime_utr	34507902	34508417	0	+	.	gene_id "ENSRNOG00000024809"; gene_version "8"; transcript_id "ENSRNOT00000035805"; transcript_version "8"; gene_name "Ntmt1"; gene_source "ensembl"; gene_biotype "protein_coding"; transcript_name "Ntmt1-201"; transcript_source "ensembl"; transcript_biotype "protein_coding";
3	ensembl	exon	34520173	34520197	0	+	.	gene_id "ENSRNOG00000058329"; gene_version "3"; transcript_id "ENSRNOT00000098429"; transcript_version "2"; exon_number "1"; gene_name "Prrx2"; gene_source "ensembl"; gene_biotype "protein_coding"; transcript_name "Prrx2-202"; transcript_source "ensembl"; transcript_biotype "protein_coding"; exon_id "ENSRNOE00000625273"; exon_version "1";
3	ensembl	CDS	34520173	34520197	0	+	0	gene_id "ENSRNOG00000058329"; gene_version "3"; transcript_id "ENSRNOT00000098429"; transcript_version "2"; exon_number "1"; gene_name "Prrx2"; gene_source "ensembl"; gene_biotype "protein_coding"; transcript_name "Prrx2-202"; transcript_source "ensembl"; transcript_biotype "protein_coding"; protein_id "ENSRNOP00000096583"; protein_version "1";
3	ensembl	gene	34520173	34566284	0	+	.	gene_id "ENSRNOG00000058329"; gene_version "3"; gene_name "Prrx2"; gene_source "ensembl"; gene_biotype "protein_coding";
3	ensembl	transcript	34520173	34566284	0	+	.	gene_id "ENSRNOG00000058329"; gene_version "3"; transcript_id "ENSRNOT00000098429"; transcript_version "2"; gene_name "Prrx2"; gene_source "ensembl"; gene_biotype "protein_coding"; transcript_name "Prrx2-202"; transcript_source "ensembl"; transcript_biotype "protein_coding";
3	ensembl	five_prime_utr	34530331	34530421	0	+	.	gene_id "ENSRNOG00000058329"; gene_version "3"; transcript_id "ENSRNOT00000083251"; transcript_version "3"; gene_name "Prrx2"; gene_source "ensembl"; gene_biotype "protein_coding"; transcript_name "Prrx2-201"; transcript_source "ensembl"; transcript_biotype "protein_coding"; tag "Ensembl_canonical";
3	ensembl	exon	34530331	34530665	0	+	.	gene_id "ENSRNOG00000058329"; gene_version "3"; transcript_id "ENSRNOT00000083251"; transcript_version "3"; exon_number "1"; gene_name "Prrx2"; gene_source "ensembl"; gene_biotype "protein_coding"; transcript_name "Prrx2-201"; transcript_source "ensembl"; transcript_biotype "protein_coding"; exon_id "ENSRNOE00000531674"; exon_version "3"; tag "Ensembl_canonical";
3	ensembl	transcript	34530331	34566284	0	+	.	gene_id "ENSRNOG00000058329"; gene_version "3"; transcript_id "ENSRNOT00000083251"; transcript_version "3"; gene_name "Prrx2"; gene_source "ensembl"; gene_biotype "protein_coding"; transcript_name "Prrx2-201"; transcript_source "ensembl"; transcript_biotype "protein_coding"; tag "Ensembl_canonical";
3	ensembl	start_codon	34530422	34530424	0	+	0	gene_id "ENSRNOG00000058329"; gene_version "3"; transcript_id "ENSRNOT00000083251"; transcript_version "3"; exon_number "1"; gene_name "Prrx2"; gene_source "ensembl"; gene_biotype "protein_coding"; transcript_name "Prrx2-201"; transcript_source "ensembl"; transcript_biotype "protein_coding"; tag "Ensembl_canonical";
3	ensembl	CDS	34530422	34530665	0	+	0	gene_id "ENSRNOG00000058329"; gene_version "3"; transcript_id "ENSRNOT00000083251"; transcript_version "3"; exon_number "1"; gene_name "Prrx2"; gene_source "ensembl"; gene_biotype "protein_coding"; transcript_name "Prrx2-201"; transcript_source "ensembl"; transcript_biotype "protein_coding"; protein_id "ENSRNOP00000070422"; protein_version "2"; tag "Ensembl_canonical";
3	sraer114_es	exon	34533151	34533235	0.665917394976505	+	.	gene_id "ENSRNOG00000058329"; transcript_id "ENSRNOG00000058329_tx_2"; exon_id "3_34533151_34533235_+"; exonnum "1"; txlen "915";
3	ensembl	exon	34563371	34563558	0	+	.	gene_id "ENSRNOG00000058329"; gene_version "3"; transcript_id "ENSRNOT00000083251"; transcript_version "3"; exon_number "2"; gene_name "Prrx2"; gene_source "ensembl"; gene_biotype "protein_coding"; transcript_name "Prrx2-201"; transcript_source "ensembl"; transcript_biotype "protein_coding"; exon_id "ENSRNOE00000575495"; exon_version "2"; tag "Ensembl_canonical";
3	ensembl	CDS	34563371	34563558	0	+	2	gene_id "ENSRNOG00000058329"; gene_version "3"; transcript_id "ENSRNOT00000083251"; transcript_version "3"; exon_number "2"; gene_name "Prrx2"; gene_source "ensembl"; gene_biotype "protein_coding"; transcript_name "Prrx2-201"; transcript_source "ensembl"; transcript_biotype "protein_coding"; protein_id "ENSRNOP00000070422"; protein_version "2"; tag "Ensembl_canonical";
3	ensembl	exon	34563371	34563558	0	+	.	gene_id "ENSRNOG00000058329"; gene_version "3"; transcript_id "ENSRNOT00000098429"; transcript_version "2"; exon_number "2"; gene_name "Prrx2"; gene_source "ensembl"; gene_biotype "protein_coding"; transcript_name "Prrx2-202"; transcript_source "ensembl"; transcript_biotype "protein_coding"; exon_id "ENSRNOE00000575495"; exon_version "2";
3	ensembl	CDS	34563371	34563558	0	+	2	gene_id "ENSRNOG00000058329"; gene_version "3"; transcript_id "ENSRNOT00000098429"; transcript_version "2"; exon_number "2"; gene_name "Prrx2"; gene_source "ensembl"; gene_biotype "protein_coding"; transcript_name "Prrx2-202"; transcript_source "ensembl"; transcript_biotype "protein_coding"; protein_id "ENSRNOP00000096583"; protein_version "1";
3	ENSEMBL114_rn	exon	34563371	34563558	0.665917394976505	+	.	gene_id "ENSRNOG00000058329"; transcript_id "ENSRNOG00000058329_tx_2"; exon_id "3_34563371_34563558_+"; exonnum "2"; txlen "915";
3	ensembl	exon	34564440	34564618	0	+	.	gene_id "ENSRNOG00000058329"; gene_version "3"; transcript_id "ENSRNOT00000083251"; transcript_version "3"; exon_number "3"; gene_name "Prrx2"; gene_source "ensembl"; gene_biotype "protein_coding"; transcript_name "Prrx2-201"; transcript_source "ensembl"; transcript_biotype "protein_coding"; exon_id "ENSRNOE00000564345"; exon_version "1"; tag "Ensembl_canonical";
3	ensembl	CDS	34564440	34564618	0	+	0	gene_id "ENSRNOG00000058329"; gene_version "3"; transcript_id "ENSRNOT00000083251"; transcript_version "3"; exon_number "3"; gene_name "Prrx2"; gene_source "ensembl"; gene_biotype "protein_coding"; transcript_name "Prrx2-201"; transcript_source "ensembl"; transcript_biotype "protein_coding"; protein_id "ENSRNOP00000070422"; protein_version "2"; tag "Ensembl_canonical";
3	ensembl	exon	34564440	34564618	0	+	.	gene_id "ENSRNOG00000058329"; gene_version "3"; transcript_id "ENSRNOT00000098429"; transcript_version "2"; exon_number "3"; gene_name "Prrx2"; gene_source "ensembl"; gene_biotype "protein_coding"; transcript_name "Prrx2-202"; transcript_source "ensembl"; transcript_biotype "protein_coding"; exon_id "ENSRNOE00000564345"; exon_version "1";
3	ensembl	CDS	34564440	34564618	0	+	0	gene_id "ENSRNOG00000058329"; gene_version "3"; transcript_id "ENSRNOT00000098429"; transcript_version "2"; exon_number "3"; gene_name "Prrx2"; gene_source "ensembl"; gene_biotype "protein_coding"; transcript_name "Prrx2-202"; transcript_source "ensembl"; transcript_biotype "protein_coding"; protein_id "ENSRNOP00000096583"; protein_version "1";
3	ENSEMBL114_rn	exon	34564440	34564618	0.665917394976505	+	.	gene_id "ENSRNOG00000058329"; transcript_id "ENSRNOG00000058329_tx_2"; exon_id "3_34564440_34564618_+"; exonnum "3"; txlen "915";
3	ensembl	CDS	34565822	34565954	0	+	1	gene_id "ENSRNOG00000058329"; gene_version "3"; transcript_id "ENSRNOT00000083251"; transcript_version "3"; exon_number "4"; gene_name "Prrx2"; gene_source "ensembl"; gene_biotype "protein_coding"; transcript_name "Prrx2-201"; transcript_source "ensembl"; transcript_biotype "protein_coding"; protein_id "ENSRNOP00000070422"; protein_version "2"; tag "Ensembl_canonical";
3	ensembl	CDS	34565822	34565954	0	+	1	gene_id "ENSRNOG00000058329"; gene_version "3"; transcript_id "ENSRNOT00000098429"; transcript_version "2"; exon_number "4"; gene_name "Prrx2"; gene_source "ensembl"; gene_biotype "protein_coding"; transcript_name "Prrx2-202"; transcript_source "ensembl"; transcript_biotype "protein_coding"; protein_id "ENSRNOP00000096583"; protein_version "1";
3	ensembl	exon	34565822	34566284	0	+	.	gene_id "ENSRNOG00000058329"; gene_version "3"; transcript_id "ENSRNOT00000083251"; transcript_version "3"; exon_number "4"; gene_name "Prrx2"; gene_source "ensembl"; gene_biotype "protein_coding"; transcript_name "Prrx2-201"; transcript_source "ensembl"; transcript_biotype "protein_coding"; exon_id "ENSRNOE00000615531"; exon_version "1"; tag "Ensembl_canonical";
3	ensembl	exon	34565822	34566284	0	+	.	gene_id "ENSRNOG00000058329"; gene_version "3"; transcript_id "ENSRNOT00000098429"; transcript_version "2"; exon_number "4"; gene_name "Prrx2"; gene_source "ensembl"; gene_biotype "protein_coding"; transcript_name "Prrx2-202"; transcript_source "ensembl"; transcript_biotype "protein_coding"; exon_id "ENSRNOE00000615531"; exon_version "1";
3	ENSEMBL114_rn	exon	34565822	34566284	0.665917394976505	+	.	gene_id "ENSRNOG00000058329"; transcript_id "ENSRNOG00000058329_tx_2"; exon_id "3_34565822_34566284_+"; exonnum "4"; txlen "915";
3	ensembl	stop_codon	34565955	34565957	0	+	0	gene_id "ENSRNOG00000058329"; gene_version "3"; transcript_id "ENSRNOT00000083251"; transcript_version "3"; exon_number "4"; gene_name "Prrx2"; gene_source "ensembl"; gene_biotype "protein_coding"; transcript_name "Prrx2-201"; transcript_source "ensembl"; transcript_biotype "protein_coding"; tag "Ensembl_canonical";
3	ensembl	stop_codon	34565955	34565957	0	+	0	gene_id "ENSRNOG00000058329"; gene_version "3"; transcript_id "ENSRNOT00000098429"; transcript_version "2"; exon_number "4"; gene_name "Prrx2"; gene_source "ensembl"; gene_biotype "protein_coding"; transcript_name "Prrx2-202"; transcript_source "ensembl"; transcript_biotype "protein_coding";
3	ensembl	three_prime_utr	34565958	34566284	0	+	.	gene_id "ENSRNOG00000058329"; gene_version "3"; transcript_id "ENSRNOT00000083251"; transcript_version "3"; gene_name "Prrx2"; gene_source "ensembl"; gene_biotype "protein_coding"; transcript_name "Prrx2-201"; transcript_source "ensembl"; transcript_biotype "protein_coding"; tag "Ensembl_canonical";
3	ensembl	three_prime_utr	34565958	34566284	0	+	.	gene_id "ENSRNOG00000058329"; gene_version "3"; transcript_id "ENSRNOT00000098429"; transcript_version "2"; gene_name "Prrx2"; gene_source "ensembl"; gene_biotype "protein_coding"; transcript_name "Prrx2-202"; transcript_source "ensembl"; transcript_biotype "protein_coding";
3	sraer114_es	exon	34587139	34587409	0.00605376673737624	+	.	gene_id "sraer114_gene_11042"; transcript_id "sraer114_gene_11042_tx_1"; exon_id "3_34587139_34587409_+"; exonnum "1"; txlen "898";
3	sraer114_mid	exon	34592460	34592867	0.00605376673737624	+	.	gene_id "sraer114_gene_11042"; transcript_id "sraer114_gene_11042_tx_1"; exon_id "3_34592460_34592867_+"; exonnum "2"; txlen "898";
3	sraer114_ss	exon	34597406	34597624	0.00605376673737624	+	.	gene_id "sraer114_gene_11042"; transcript_id "sraer114_gene_11042_tx_1"; exon_id "3_34597406_34597624_+"; exonnum "3"; txlen "898";
3	sraer114_mid	exon	34618463	34618631	0.140988237359192	+	.	gene_id "sraer114_gene_11044"; transcript_id "sraer114_gene_11044_tx_1"; exon_id "3_34618463_34618631_+"; exonnum "1"; txlen "633";
3	sraer114_ss	exon	34620041	34620504	0.140988237359192	+	.	gene_id "sraer114_gene_11044"; transcript_id "sraer114_gene_11044_tx_1"; exon_id "3_34620041_34620504_+"; exonnum "2"; txlen "633";
3	sraer114_es	exon	34626845	34626894	0.00448635368567751	+	.	gene_id "ENSRNOG00000077488"; transcript_id "ENSRNOG00000077488_tx_1"; exon_id "3_34626845_34626894_+"; exonnum "1"; txlen "1218";
3	sraer114_es	exon	34626845	34626894	0.00407850335061592	+	.	gene_id "ENSRNOG00000077488"; transcript_id "ENSRNOG00000077488_tx_2"; exon_id "3_34626845_34626894_+"; exonnum "1"; txlen "1313";
3	sraer114_es	exon	34626845	34626894	0.00407850335061592	+	.	gene_id "ENSRNOG00000077488"; transcript_id "ENSRNOG00000077488_tx_3"; exon_id "3_34626845_34626894_+"; exonnum "1"; txlen "1443";
3	sraer114_es	exon	34626845	34626894	0.00285495234543114	+	.	gene_id "ENSRNOG00000077488"; transcript_id "ENSRNOG00000077488_tx_4"; exon_id "3_34626845_34626894_+"; exonnum "1"; txlen "1348";
3	sraer114_mid	exon	34627099	34627498	0.00448635368567751	+	.	gene_id "ENSRNOG00000077488"; transcript_id "ENSRNOG00000077488_tx_1"; exon_id "3_34627099_34627498_+"; exonnum "2"; txlen "1218";
3	sraer114_mid	exon	34627099	34627498	0.00407850335061592	+	.	gene_id "ENSRNOG00000077488"; transcript_id "ENSRNOG00000077488_tx_2"; exon_id "3_34627099_34627498_+"; exonnum "2"; txlen "1313";
3	sraer114_mid	exon	34627099	34627498	0.00407850335061592	+	.	gene_id "ENSRNOG00000077488"; transcript_id "ENSRNOG00000077488_tx_3"; exon_id "3_34627099_34627498_+"; exonnum "2"; txlen "1443";
3	sraer114_mid	exon	34627099	34627498	0.00285495234543114	+	.	gene_id "ENSRNOG00000077488"; transcript_id "ENSRNOG00000077488_tx_4"; exon_id "3_34627099_34627498_+"; exonnum "2"; txlen "1348";
3	ensembl	exon	34627378	34627498	0	+	.	gene_id "ENSRNOG00000077488"; gene_version "1"; transcript_id "ENSRNOT00000159868"; transcript_version "1"; exon_number "1"; gene_source "ensembl"; gene_biotype "lncRNA"; transcript_source "ensembl"; transcript_biotype "lncRNA"; exon_id "ENSRNOE00000697292"; exon_version "1"; tag "Ensembl_canonical";
3	ensembl	gene	34627378	34629220	0	+	.	gene_id "ENSRNOG00000077488"; gene_version "1"; gene_source "ensembl"; gene_biotype "lncRNA";
3	ensembl	transcript	34627378	34629220	0	+	.	gene_id "ENSRNOG00000077488"; gene_version "1"; transcript_id "ENSRNOT00000159868"; transcript_version "1"; gene_source "ensembl"; gene_biotype "lncRNA"; transcript_source "ensembl"; transcript_biotype "lncRNA"; tag "Ensembl_canonical";
3	ensembl	exon	34628675	34628769	0	+	.	gene_id "ENSRNOG00000077488"; gene_version "1"; transcript_id "ENSRNOT00000159868"; transcript_version "1"; exon_number "2"; gene_source "ensembl"; gene_biotype "lncRNA"; transcript_source "ensembl"; transcript_biotype "lncRNA"; exon_id "ENSRNOE00000692270"; exon_version "1"; tag "Ensembl_canonical";
3	ENSEMBL114_rn	exon	34628675	34628769	0.00407850335061592	+	.	gene_id "ENSRNOG00000077488"; transcript_id "ENSRNOG00000077488_tx_2"; exon_id "3_34628675_34628769_+"; exonnum "3"; txlen "1313";
3	ENSEMBL114_rn	exon	34628675	34628769	0.00407850335061592	+	.	gene_id "ENSRNOG00000077488"; transcript_id "ENSRNOG00000077488_tx_3"; exon_id "3_34628675_34628769_+"; exonnum "3"; txlen "1443";
3	ensembl	exon	34629134	34629220	0	+	.	gene_id "ENSRNOG00000077488"; gene_version "1"; transcript_id "ENSRNOT00000159868"; transcript_version "1"; exon_number "3"; gene_source "ensembl"; gene_biotype "lncRNA"; transcript_source "ensembl"; transcript_biotype "lncRNA"; exon_id "ENSRNOE00000683909"; exon_version "1"; tag "Ensembl_canonical";
3	sraer114_mid	exon	34629134	34629263	0.00407850335061592	+	.	gene_id "ENSRNOG00000077488"; transcript_id "ENSRNOG00000077488_tx_3"; exon_id "3_34629134_34629263_+"; exonnum "4"; txlen "1443";
3	sraer114_mid	exon	34629134	34629263	0.00285495234543114	+	.	gene_id "ENSRNOG00000077488"; transcript_id "ENSRNOG00000077488_tx_4"; exon_id "3_34629134_34629263_+"; exonnum "3"; txlen "1348";
3	sraer114_ss	exon	34630935	34631702	0.00448635368567751	+	.	gene_id "ENSRNOG00000077488"; transcript_id "ENSRNOG00000077488_tx_1"; exon_id "3_34630935_34631702_+"; exonnum "3"; txlen "1218";
3	sraer114_ss	exon	34630935	34631702	0.00407850335061592	+	.	gene_id "ENSRNOG00000077488"; transcript_id "ENSRNOG00000077488_tx_2"; exon_id "3_34630935_34631702_+"; exonnum "4"; txlen "1313";
3	sraer114_ss	exon	34630935	34631702	0.00407850335061592	+	.	gene_id "ENSRNOG00000077488"; transcript_id "ENSRNOG00000077488_tx_3"; exon_id "3_34630935_34631702_+"; exonnum "5"; txlen "1443";
3	sraer114_ss	exon	34630935	34631702	0.00285495234543114	+	.	gene_id "ENSRNOG00000077488"; transcript_id "ENSRNOG00000077488_tx_4"; exon_id "3_34630935_34631702_+"; exonnum "4"; txlen "1348";
3	sraer114_es	exon	34635979	34636091	6.20481641008416	+	.	gene_id "ENSRNOG00000006435"; transcript_id "ENSRNOG00000006435_tx_2"; exon_id "3_34635979_34636091_+"; exonnum "1"; txlen "2827";
3	ensembl	five_prime_utr	34640931	34641011	0	+	.	gene_id "ENSRNOG00000006435"; gene_version "9"; transcript_id "ENSRNOT00000066618"; transcript_version "5"; gene_name "Tor1b"; gene_source "ensembl"; gene_biotype "protein_coding"; transcript_name "Tor1b-201"; transcript_source "ensembl"; transcript_biotype "protein_coding"; tag "Ensembl_canonical";
3	ensembl	exon	34640931	34641210	0	+	.	gene_id "ENSRNOG00000006435"; gene_version "9"; transcript_id "ENSRNOT00000066618"; transcript_version "5"; exon_number "1"; gene_name "Tor1b"; gene_source "ensembl"; gene_biotype "protein_coding"; transcript_name "Tor1b-201"; transcript_source "ensembl"; transcript_biotype "protein_coding"; exon_id "ENSRNOE00000059217"; exon_version "8"; tag "Ensembl_canonical";
3	ensembl	gene	34640931	34647027	0	+	.	gene_id "ENSRNOG00000006435"; gene_version "9"; gene_name "Tor1b"; gene_source "ensembl"; gene_biotype "protein_coding";
3	ensembl	transcript	34640931	34647027	0	+	.	gene_id "ENSRNOG00000006435"; gene_version "9"; transcript_id "ENSRNOT00000066618"; transcript_version "5"; gene_name "Tor1b"; gene_source "ensembl"; gene_biotype "protein_coding"; transcript_name "Tor1b-201"; transcript_source "ensembl"; transcript_biotype "protein_coding"; tag "Ensembl_canonical";
3	ensembl	start_codon	34641012	34641014	0	+	0	gene_id "ENSRNOG00000006435"; gene_version "9"; transcript_id "ENSRNOT00000066618"; transcript_version "5"; exon_number "1"; gene_name "Tor1b"; gene_source "ensembl"; gene_biotype "protein_coding"; transcript_name "Tor1b-201"; transcript_source "ensembl"; transcript_biotype "protein_coding"; tag "Ensembl_canonical";
3	ensembl	CDS	34641012	34641210	0	+	0	gene_id "ENSRNOG00000006435"; gene_version "9"; transcript_id "ENSRNOT00000066618"; transcript_version "5"; exon_number "1"; gene_name "Tor1b"; gene_source "ensembl"; gene_biotype "protein_coding"; transcript_name "Tor1b-201"; transcript_source "ensembl"; transcript_biotype "protein_coding"; protein_id "ENSRNOP00000062610"; protein_version "1"; tag "Ensembl_canonical";
3	ensembl	exon	34641709	34641974	0	+	.	gene_id "ENSRNOG00000006435"; gene_version "9"; transcript_id "ENSRNOT00000066618"; transcript_version "5"; exon_number "2"; gene_name "Tor1b"; gene_source "ensembl"; gene_biotype "protein_coding"; transcript_name "Tor1b-201"; transcript_source "ensembl"; transcript_biotype "protein_coding"; exon_id "ENSRNOE00000435167"; exon_version "1"; tag "Ensembl_canonical";
3	ensembl	CDS	34641709	34641974	0	+	2	gene_id "ENSRNOG00000006435"; gene_version "9"; transcript_id "ENSRNOT00000066618"; transcript_version "5"; exon_number "2"; gene_name "Tor1b"; gene_source "ensembl"; gene_biotype "protein_coding"; transcript_name "Tor1b-201"; transcript_source "ensembl"; transcript_biotype "protein_coding"; protein_id "ENSRNOP00000062610"; protein_version "1"; tag "Ensembl_canonical";
3	ENSEMBL114_rn	exon	34641709	34641974	6.20481641008416	+	.	gene_id "ENSRNOG00000006435"; transcript_id "ENSRNOG00000006435_tx_2"; exon_id "3_34641709_34641974_+"; exonnum "2"; txlen "2827";
3	ensembl	exon	34643898	34644073	0	+	.	gene_id "ENSRNOG00000006435"; gene_version "9"; transcript_id "ENSRNOT00000066618"; transcript_version "5"; exon_number "3"; gene_name "Tor1b"; gene_source "ensembl"; gene_biotype "protein_coding"; transcript_name "Tor1b-201"; transcript_source "ensembl"; transcript_biotype "protein_coding"; exon_id "ENSRNOE00000486358"; exon_version "1"; tag "Ensembl_canonical";
3	ensembl	CDS	34643898	34644073	0	+	0	gene_id "ENSRNOG00000006435"; gene_version "9"; transcript_id "ENSRNOT00000066618"; transcript_version "5"; exon_number "3"; gene_name "Tor1b"; gene_source "ensembl"; gene_biotype "protein_coding"; transcript_name "Tor1b-201"; transcript_source "ensembl"; transcript_biotype "protein_coding"; protein_id "ENSRNOP00000062610"; protein_version "1"; tag "Ensembl_canonical";
3	ENSEMBL114_rn	exon	34643898	34644073	6.20481641008416	+	.	gene_id "ENSRNOG00000006435"; transcript_id "ENSRNOG00000006435_tx_2"; exon_id "3_34643898_34644073_+"; exonnum "3"; txlen "2827";
3	ensembl	exon	34644520	34644647	0	+	.	gene_id "ENSRNOG00000006435"; gene_version "9"; transcript_id "ENSRNOT00000066618"; transcript_version "5"; exon_number "4"; gene_name "Tor1b"; gene_source "ensembl"; gene_biotype "protein_coding"; transcript_name "Tor1b-201"; transcript_source "ensembl"; transcript_biotype "protein_coding"; exon_id "ENSRNOE00000060813"; exon_version "1"; tag "Ensembl_canonical";
3	ensembl	CDS	34644520	34644647	0	+	1	gene_id "ENSRNOG00000006435"; gene_version "9"; transcript_id "ENSRNOT00000066618"; transcript_version "5"; exon_number "4"; gene_name "Tor1b"; gene_source "ensembl"; gene_biotype "protein_coding"; transcript_name "Tor1b-201"; transcript_source "ensembl"; transcript_biotype "protein_coding"; protein_id "ENSRNOP00000062610"; protein_version "1"; tag "Ensembl_canonical";
3	ENSEMBL114_rn	exon	34644520	34644647	6.20481641008416	+	.	gene_id "ENSRNOG00000006435"; transcript_id "ENSRNOG00000006435_tx_2"; exon_id "3_34644520_34644647_+"; exonnum "4"; txlen "2827";
3	ensembl	CDS	34644884	34645122	0	+	2	gene_id "ENSRNOG00000006435"; gene_version "9"; transcript_id "ENSRNOT00000066618"; transcript_version "5"; exon_number "5"; gene_name "Tor1b"; gene_source "ensembl"; gene_biotype "protein_coding"; transcript_name "Tor1b-201"; transcript_source "ensembl"; transcript_biotype "protein_coding"; protein_id "ENSRNOP00000062610"; protein_version "1"; tag "Ensembl_canonical";
3	ensembl	exon	34644884	34647027	0	+	.	gene_id "ENSRNOG00000006435"; gene_version "9"; transcript_id "ENSRNOT00000066618"; transcript_version "5"; exon_number "5"; gene_name "Tor1b"; gene_source "ensembl"; gene_biotype "protein_coding"; transcript_name "Tor1b-201"; transcript_source "ensembl"; transcript_biotype "protein_coding"; exon_id "ENSRNOE00000061413"; exon_version "9"; tag "Ensembl_canonical";
3	ENSEMBL114_rn	exon	34644884	34647027	6.20481641008416	+	.	gene_id "ENSRNOG00000006435"; transcript_id "ENSRNOG00000006435_tx_2"; exon_id "3_34644884_34647027_+"; exonnum "5"; txlen "2827";
3	ensembl	stop_codon	34645123	34645125	0	+	0	gene_id "ENSRNOG00000006435"; gene_version "9"; transcript_id "ENSRNOT00000066618"; transcript_version "5"; exon_number "5"; gene_name "Tor1b"; gene_source "ensembl"; gene_biotype "protein_coding"; transcript_name "Tor1b-201"; transcript_source "ensembl"; transcript_biotype "protein_coding"; tag "Ensembl_canonical";
3	ensembl	three_prime_utr	34645126	34647027	0	+	.	gene_id "ENSRNOG00000006435"; gene_version "9"; transcript_id "ENSRNOT00000066618"; transcript_version "5"; gene_name "Tor1b"; gene_source "ensembl"; gene_biotype "protein_coding"; transcript_name "Tor1b-201"; transcript_source "ensembl"; transcript_biotype "protein_coding"; tag "Ensembl_canonical";
3	ensembl	exon	34670685	34670750	0	+	.	gene_id "ENSRNOG00000007710"; gene_version "9"; transcript_id "ENSRNOT00000010786"; transcript_version "9"; exon_number "1"; gene_name "Usp20"; gene_source "ensembl"; gene_biotype "protein_coding"; transcript_name "Usp20-201"; transcript_source "ensembl"; transcript_biotype "protein_coding"; exon_id "ENSRNOE00000456627"; exon_version "3"; tag "Ensembl_canonical";
3	ensembl	five_prime_utr	34670685	34670750	0	+	.	gene_id "ENSRNOG00000007710"; gene_version "9"; transcript_id "ENSRNOT00000010786"; transcript_version "9"; gene_name "Usp20"; gene_source "ensembl"; gene_biotype "protein_coding"; transcript_name "Usp20-201"; transcript_source "ensembl"; transcript_biotype "protein_coding"; tag "Ensembl_canonical";
3	ensembl	exon	34670685	34670750	0	+	.	gene_id "ENSRNOG00000007710"; gene_version "9"; transcript_id "ENSRNOT00000114728"; transcript_version "2"; exon_number "1"; gene_name "Usp20"; gene_source "ensembl"; gene_biotype "protein_coding"; transcript_name "Usp20-203"; transcript_source "ensembl"; transcript_biotype "protein_coding"; exon_id "ENSRNOE00000456627"; exon_version "3";
3	ensembl	five_prime_utr	34670685	34670750	0	+	.	gene_id "ENSRNOG00000007710"; gene_version "9"; transcript_id "ENSRNOT00000114728"; transcript_version "2"; gene_name "Usp20"; gene_source "ensembl"; gene_biotype "protein_coding"; transcript_name "Usp20-203"; transcript_source "ensembl"; transcript_biotype "protein_coding";
3	ensembl	exon	34670685	34670750	0	+	.	gene_id "ENSRNOG00000007710"; gene_version "9"; transcript_id "ENSRNOT00000114450"; transcript_version "2"; exon_number "1"; gene_name "Usp20"; gene_source "ensembl"; gene_biotype "protein_coding"; transcript_name "Usp20-202"; transcript_source "ensembl"; transcript_biotype "protein_coding"; exon_id "ENSRNOE00000456627"; exon_version "3";
3	ensembl	five_prime_utr	34670685	34670750	0	+	.	gene_id "ENSRNOG00000007710"; gene_version "9"; transcript_id "ENSRNOT00000114450"; transcript_version "2"; gene_name "Usp20"; gene_source "ensembl"; gene_biotype "protein_coding"; transcript_name "Usp20-202"; transcript_source "ensembl"; transcript_biotype "protein_coding";
3	ensembl	gene	34670685	34704156	0	+	.	gene_id "ENSRNOG00000007710"; gene_version "9"; gene_name "Usp20"; gene_source "ensembl"; gene_biotype "protein_coding";
3	ensembl	transcript	34670685	34704156	0	+	.	gene_id "ENSRNOG00000007710"; gene_version "9"; transcript_id "ENSRNOT00000010786"; transcript_version "9"; gene_name "Usp20"; gene_source "ensembl"; gene_biotype "protein_coding"; transcript_name "Usp20-201"; transcript_source "ensembl"; transcript_biotype "protein_coding"; tag "Ensembl_canonical";
3	ensembl	transcript	34670685	34704156	0	+	.	gene_id "ENSRNOG00000007710"; gene_version "9"; transcript_id "ENSRNOT00000114728"; transcript_version "2"; gene_name "Usp20"; gene_source "ensembl"; gene_biotype "protein_coding"; transcript_name "Usp20-203"; transcript_source "ensembl"; transcript_biotype "protein_coding";
3	ensembl	transcript	34670685	34704156	0	+	.	gene_id "ENSRNOG00000007710"; gene_version "9"; transcript_id "ENSRNOT00000114450"; transcript_version "2"; gene_name "Usp20"; gene_source "ensembl"; gene_biotype "protein_coding"; transcript_name "Usp20-202"; transcript_source "ensembl"; transcript_biotype "protein_coding";
3	ensembl	exon	34670722	34670750	0	+	.	gene_id "ENSRNOG00000007710"; gene_version "9"; transcript_id "ENSRNOT00000116274"; transcript_version "2"; exon_number "1"; gene_name "Usp20"; gene_source "ensembl"; gene_biotype "protein_coding"; transcript_name "Usp20-204"; transcript_source "ensembl"; transcript_biotype "protein_coding"; exon_id "ENSRNOE00000620530"; exon_version "2";
3	ensembl	five_prime_utr	34670722	34670750	0	+	.	gene_id "ENSRNOG00000007710"; gene_version "9"; transcript_id "ENSRNOT00000116274"; transcript_version "2"; gene_name "Usp20"; gene_source "ensembl"; gene_biotype "protein_coding"; transcript_name "Usp20-204"; transcript_source "ensembl"; transcript_biotype "protein_coding";
3	ENSEMBL114_rn	exon	34670722	34670750	0.532957458764742	+	.	gene_id "ENSRNOG00000007710"; transcript_id "ENSRNOG00000007710_tx_4"; exon_id "3_34670722_34670750_+"; exonnum "1"; txlen "4327";
3	ensembl	transcript	34670722	34703338	0	+	.	gene_id "ENSRNOG00000007710"; gene_version "9"; transcript_id "ENSRNOT00000116274"; transcript_version "2"; gene_name "Usp20"; gene_source "ensembl"; gene_biotype "protein_coding"; transcript_name "Usp20-204"; transcript_source "ensembl"; transcript_biotype "protein_coding";
3	sraer114_es	exon	34677148	34677257	19.2522136927655	+	.	gene_id "ENSRNOG00000007710"; transcript_id "ENSRNOG00000007710_tx_3"; exon_id "3_34677148_34677257_+"; exonnum "1"; txlen "4278";
3	sraer114_es	exon	34677148	34677257	0.258197346945401	+	.	gene_id "ENSRNOG00000007710"; transcript_id "ENSRNOG00000007710_tx_5"; exon_id "3_34677148_34677257_+"; exonnum "1"; txlen "4408";
3	ensembl	exon	34677493	34677589	0	+	.	gene_id "ENSRNOG00000007710"; gene_version "9"; transcript_id "ENSRNOT00000116274"; transcript_version "2"; exon_number "2"; gene_name "Usp20"; gene_source "ensembl"; gene_biotype "protein_coding"; transcript_name "Usp20-204"; transcript_source "ensembl"; transcript_biotype "protein_coding"; exon_id "ENSRNOE00000422373"; exon_version "1";
3	ensembl	five_prime_utr	34677493	34677589	0	+	.	gene_id "ENSRNOG00000007710"; gene_version "9"; transcript_id "ENSRNOT00000116274"; transcript_version "2"; gene_name "Usp20"; gene_source "ensembl"; gene_biotype "protein_coding"; transcript_name "Usp20-204"; transcript_source "ensembl"; transcript_biotype "protein_coding";
3	ensembl	exon	34677493	34677589	0	+	.	gene_id "ENSRNOG00000007710"; gene_version "9"; transcript_id "ENSRNOT00000010786"; transcript_version "9"; exon_number "2"; gene_name "Usp20"; gene_source "ensembl"; gene_biotype "protein_coding"; transcript_name "Usp20-201"; transcript_source "ensembl"; transcript_biotype "protein_coding"; exon_id "ENSRNOE00000422373"; exon_version "1"; tag "Ensembl_canonical";
3	ensembl	five_prime_utr	34677493	34677589	0	+	.	gene_id "ENSRNOG00000007710"; gene_version "9"; transcript_id "ENSRNOT00000010786"; transcript_version "9"; gene_name "Usp20"; gene_source "ensembl"; gene_biotype "protein_coding"; transcript_name "Usp20-201"; transcript_source "ensembl"; transcript_biotype "protein_coding"; tag "Ensembl_canonical";
3	ensembl	exon	34677493	34677589	0	+	.	gene_id "ENSRNOG00000007710"; gene_version "9"; transcript_id "ENSRNOT00000114728"; transcript_version "2"; exon_number "2"; gene_name "Usp20"; gene_source "ensembl"; gene_biotype "protein_coding"; transcript_name "Usp20-203"; transcript_source "ensembl"; transcript_biotype "protein_coding"; exon_id "ENSRNOE00000422373"; exon_version "1";
3	ensembl	five_prime_utr	34677493	34677589	0	+	.	gene_id "ENSRNOG00000007710"; gene_version "9"; transcript_id "ENSRNOT00000114728"; transcript_version "2"; gene_name "Usp20"; gene_source "ensembl"; gene_biotype "protein_coding"; transcript_name "Usp20-203"; transcript_source "ensembl"; transcript_biotype "protein_coding";
3	ensembl	exon	34677493	34677589	0	+	.	gene_id "ENSRNOG00000007710"; gene_version "9"; transcript_id "ENSRNOT00000114450"; transcript_version "2"; exon_number "2"; gene_name "Usp20"; gene_source "ensembl"; gene_biotype "protein_coding"; transcript_name "Usp20-202"; transcript_source "ensembl"; transcript_biotype "protein_coding"; exon_id "ENSRNOE00000422373"; exon_version "1";
3	ensembl	five_prime_utr	34677493	34677589	0	+	.	gene_id "ENSRNOG00000007710"; gene_version "9"; transcript_id "ENSRNOT00000114450"; transcript_version "2"; gene_name "Usp20"; gene_source "ensembl"; gene_biotype "protein_coding"; transcript_name "Usp20-202"; transcript_source "ensembl"; transcript_biotype "protein_coding";
3	ENSEMBL114_rn	exon	34677493	34677589	19.2522136927655	+	.	gene_id "ENSRNOG00000007710"; transcript_id "ENSRNOG00000007710_tx_3"; exon_id "3_34677493_34677589_+"; exonnum "2"; txlen "4278";
3	ENSEMBL114_rn	exon	34677493	34677589	0.532957458764742	+	.	gene_id "ENSRNOG00000007710"; transcript_id "ENSRNOG00000007710_tx_4"; exon_id "3_34677493_34677589_+"; exonnum "2"; txlen "4327";
3	ENSEMBL114_rn	exon	34677493	34677589	0.258197346945401	+	.	gene_id "ENSRNOG00000007710"; transcript_id "ENSRNOG00000007710_tx_5"; exon_id "3_34677493_34677589_+"; exonnum "2"; txlen "4408";
3	ensembl	five_prime_utr	34679985	34679999	0	+	.	gene_id "ENSRNOG00000007710"; gene_version "9"; transcript_id "ENSRNOT00000116274"; transcript_version "2"; gene_name "Usp20"; gene_source "ensembl"; gene_biotype "protein_coding"; transcript_name "Usp20-204"; transcript_source "ensembl"; transcript_biotype "protein_coding";
3	ensembl	five_prime_utr	34679985	34679999	0	+	.	gene_id "ENSRNOG00000007710"; gene_version "9"; transcript_id "ENSRNOT00000010786"; transcript_version "9"; gene_name "Usp20"; gene_source "ensembl"; gene_biotype "protein_coding"; transcript_name "Usp20-201"; transcript_source "ensembl"; transcript_biotype "protein_coding"; tag "Ensembl_canonical";
3	ensembl	five_prime_utr	34679985	34679999	0	+	.	gene_id "ENSRNOG00000007710"; gene_version "9"; transcript_id "ENSRNOT00000114728"; transcript_version "2"; gene_name "Usp20"; gene_source "ensembl"; gene_biotype "protein_coding"; transcript_name "Usp20-203"; transcript_source "ensembl"; transcript_biotype "protein_coding";
3	ensembl	five_prime_utr	34679985	34679999	0	+	.	gene_id "ENSRNOG00000007710"; gene_version "9"; transcript_id "ENSRNOT00000114450"; transcript_version "2"; gene_name "Usp20"; gene_source "ensembl"; gene_biotype "protein_coding"; transcript_name "Usp20-202"; transcript_source "ensembl"; transcript_biotype "protein_coding";
3	ensembl	exon	34679985	34680080	0	+	.	gene_id "ENSRNOG00000007710"; gene_version "9"; transcript_id "ENSRNOT00000116274"; transcript_version "2"; exon_number "3"; gene_name "Usp20"; gene_source "ensembl"; gene_biotype "protein_coding"; transcript_name "Usp20-204"; transcript_source "ensembl"; transcript_biotype "protein_coding"; exon_id "ENSRNOE00000072217"; exon_version "5";
3	ensembl	exon	34679985	34680080	0	+	.	gene_id "ENSRNOG00000007710"; gene_version "9"; transcript_id "ENSRNOT00000010786"; transcript_version "9"; exon_number "3"; gene_name "Usp20"; gene_source "ensembl"; gene_biotype "protein_coding"; transcript_name "Usp20-201"; transcript_source "ensembl"; transcript_biotype "protein_coding"; exon_id "ENSRNOE00000072217"; exon_version "5"; tag "Ensembl_canonical";
3	ensembl	exon	34679985	34680080	0	+	.	gene_id "ENSRNOG00000007710"; gene_version "9"; transcript_id "ENSRNOT00000114728"; transcript_version "2"; exon_number "3"; gene_name "Usp20"; gene_source "ensembl"; gene_biotype "protein_coding"; transcript_name "Usp20-203"; transcript_source "ensembl"; transcript_biotype "protein_coding"; exon_id "ENSRNOE00000072217"; exon_version "5";
3	ensembl	exon	34679985	34680080	0	+	.	gene_id "ENSRNOG00000007710"; gene_version "9"; transcript_id "ENSRNOT00000114450"; transcript_version "2"; exon_number "3"; gene_name "Usp20"; gene_source "ensembl"; gene_biotype "protein_coding"; transcript_name "Usp20-202"; transcript_source "ensembl"; transcript_biotype "protein_coding"; exon_id "ENSRNOE00000072217"; exon_version "5";
3	ENSEMBL114_rn	exon	34679985	34680080	19.2522136927655	+	.	gene_id "ENSRNOG00000007710"; transcript_id "ENSRNOG00000007710_tx_3"; exon_id "3_34679985_34680080_+"; exonnum "3"; txlen "4278";
3	ENSEMBL114_rn	exon	34679985	34680080	0.532957458764742	+	.	gene_id "ENSRNOG00000007710"; transcript_id "ENSRNOG00000007710_tx_4"; exon_id "3_34679985_34680080_+"; exonnum "3"; txlen "4327";
3	ENSEMBL114_rn	exon	34679985	34680080	0.258197346945401	+	.	gene_id "ENSRNOG00000007710"; transcript_id "ENSRNOG00000007710_tx_5"; exon_id "3_34679985_34680080_+"; exonnum "3"; txlen "4408";
3	ensembl	start_codon	34680000	34680002	0	+	0	gene_id "ENSRNOG00000007710"; gene_version "9"; transcript_id "ENSRNOT00000116274"; transcript_version "2"; exon_number "3"; gene_name "Usp20"; gene_source "ensembl"; gene_biotype "protein_coding"; transcript_name "Usp20-204"; transcript_source "ensembl"; transcript_biotype "protein_coding";
3	ensembl	start_codon	34680000	34680002	0	+	0	gene_id "ENSRNOG00000007710"; gene_version "9"; transcript_id "ENSRNOT00000010786"; transcript_version "9"; exon_number "3"; gene_name "Usp20"; gene_source "ensembl"; gene_biotype "protein_coding"; transcript_name "Usp20-201"; transcript_source "ensembl"; transcript_biotype "protein_coding"; tag "Ensembl_canonical";
3	ensembl	start_codon	34680000	34680002	0	+	0	gene_id "ENSRNOG00000007710"; gene_version "9"; transcript_id "ENSRNOT00000114728"; transcript_version "2"; exon_number "3"; gene_name "Usp20"; gene_source "ensembl"; gene_biotype "protein_coding"; transcript_name "Usp20-203"; transcript_source "ensembl"; transcript_biotype "protein_coding";
3	ensembl	start_codon	34680000	34680002	0	+	0	gene_id "ENSRNOG00000007710"; gene_version "9"; transcript_id "ENSRNOT00000114450"; transcript_version "2"; exon_number "3"; gene_name "Usp20"; gene_source "ensembl"; gene_biotype "protein_coding"; transcript_name "Usp20-202"; transcript_source "ensembl"; transcript_biotype "protein_coding";
3	ensembl	CDS	34680000	34680080	0	+	0	gene_id "ENSRNOG00000007710"; gene_version "9"; transcript_id "ENSRNOT00000116274"; transcript_version "2"; exon_number "3"; gene_name "Usp20"; gene_source "ensembl"; gene_biotype "protein_coding"; transcript_name "Usp20-204"; transcript_source "ensembl"; transcript_biotype "protein_coding"; protein_id "ENSRNOP00000097493"; protein_version "1";
3	ensembl	CDS	34680000	34680080	0	+	0	gene_id "ENSRNOG00000007710"; gene_version "9"; transcript_id "ENSRNOT00000010786"; transcript_version "9"; exon_number "3"; gene_name "Usp20"; gene_source "ensembl"; gene_biotype "protein_coding"; transcript_name "Usp20-201"; transcript_source "ensembl"; transcript_biotype "protein_coding"; protein_id "ENSRNOP00000010786"; protein_version "5"; tag "Ensembl_canonical";
3	ensembl	CDS	34680000	34680080	0	+	0	gene_id "ENSRNOG00000007710"; gene_version "9"; transcript_id "ENSRNOT00000114728"; transcript_version "2"; exon_number "3"; gene_name "Usp20"; gene_source "ensembl"; gene_biotype "protein_coding"; transcript_name "Usp20-203"; transcript_source "ensembl"; transcript_biotype "protein_coding"; protein_id "ENSRNOP00000091528"; protein_version "2";
3	ensembl	CDS	34680000	34680080	0	+	0	gene_id "ENSRNOG00000007710"; gene_version "9"; transcript_id "ENSRNOT00000114450"; transcript_version "2"; exon_number "3"; gene_name "Usp20"; gene_source "ensembl"; gene_biotype "protein_coding"; transcript_name "Usp20-202"; transcript_source "ensembl"; transcript_biotype "protein_coding"; protein_id "ENSRNOP00000091833"; protein_version "2";
3	ensembl	exon	34681110	34681163	0	+	.	gene_id "ENSRNOG00000007710"; gene_version "9"; transcript_id "ENSRNOT00000010786"; transcript_version "9"; exon_number "4"; gene_name "Usp20"; gene_source "ensembl"; gene_biotype "protein_coding"; transcript_name "Usp20-201"; transcript_source "ensembl"; transcript_biotype "protein_coding"; exon_id "ENSRNOE00000072302"; exon_version "1"; tag "Ensembl_canonical";
3	ensembl	CDS	34681110	34681163	0	+	0	gene_id "ENSRNOG00000007710"; gene_version "9"; transcript_id "ENSRNOT00000010786"; transcript_version "9"; exon_number "4"; gene_name "Usp20"; gene_source "ensembl"; gene_biotype "protein_coding"; transcript_name "Usp20-201"; transcript_source "ensembl"; transcript_biotype "protein_coding"; protein_id "ENSRNOP00000010786"; protein_version "5"; tag "Ensembl_canonical";
3	ensembl	exon	34681110	34681163	0	+	.	gene_id "ENSRNOG00000007710"; gene_version "9"; transcript_id "ENSRNOT00000114728"; transcript_version "2"; exon_number "4"; gene_name "Usp20"; gene_source "ensembl"; gene_biotype "protein_coding"; transcript_name "Usp20-203"; transcript_source "ensembl"; transcript_biotype "protein_coding"; exon_id "ENSRNOE00000072302"; exon_version "1";
3	ensembl	CDS	34681110	34681163	0	+	0	gene_id "ENSRNOG00000007710"; gene_version "9"; transcript_id "ENSRNOT00000114728"; transcript_version "2"; exon_number "4"; gene_name "Usp20"; gene_source "ensembl"; gene_biotype "protein_coding"; transcript_name "Usp20-203"; transcript_source "ensembl"; transcript_biotype "protein_coding"; protein_id "ENSRNOP00000091528"; protein_version "2";
3	ensembl	exon	34681110	34681163	0	+	.	gene_id "ENSRNOG00000007710"; gene_version "9"; transcript_id "ENSRNOT00000114450"; transcript_version "2"; exon_number "4"; gene_name "Usp20"; gene_source "ensembl"; gene_biotype "protein_coding"; transcript_name "Usp20-202"; transcript_source "ensembl"; transcript_biotype "protein_coding"; exon_id "ENSRNOE00000072302"; exon_version "1";
3	ensembl	CDS	34681110	34681163	0	+	0	gene_id "ENSRNOG00000007710"; gene_version "9"; transcript_id "ENSRNOT00000114450"; transcript_version "2"; exon_number "4"; gene_name "Usp20"; gene_source "ensembl"; gene_biotype "protein_coding"; transcript_name "Usp20-202"; transcript_source "ensembl"; transcript_biotype "protein_coding"; protein_id "ENSRNOP00000091833"; protein_version "2";
3	ENSEMBL114_rn	exon	34681110	34681163	19.2522136927655	+	.	gene_id "ENSRNOG00000007710"; transcript_id "ENSRNOG00000007710_tx_3"; exon_id "3_34681110_34681163_+"; exonnum "4"; txlen "4278";
3	ENSEMBL114_rn	exon	34681110	34681163	0.532957458764742	+	.	gene_id "ENSRNOG00000007710"; transcript_id "ENSRNOG00000007710_tx_4"; exon_id "3_34681110_34681163_+"; exonnum "4"; txlen "4327";
3	ENSEMBL114_rn	exon	34681110	34681163	0.258197346945401	+	.	gene_id "ENSRNOG00000007710"; transcript_id "ENSRNOG00000007710_tx_5"; exon_id "3_34681110_34681163_+"; exonnum "4"; txlen "4408";
3	ensembl	exon	34683661	34683723	0	+	.	gene_id "ENSRNOG00000007710"; gene_version "9"; transcript_id "ENSRNOT00000116274"; transcript_version "2"; exon_number "4"; gene_name "Usp20"; gene_source "ensembl"; gene_biotype "protein_coding"; transcript_name "Usp20-204"; transcript_source "ensembl"; transcript_biotype "protein_coding"; exon_id "ENSRNOE00000072395"; exon_version "2";
3	ensembl	CDS	34683661	34683723	0	+	0	gene_id "ENSRNOG00000007710"; gene_version "9"; transcript_id "ENSRNOT00000116274"; transcript_version "2"; exon_number "4"; gene_name "Usp20"; gene_source "ensembl"; gene_biotype "protein_coding"; transcript_name "Usp20-204"; transcript_source "ensembl"; transcript_biotype "protein_coding"; protein_id "ENSRNOP00000097493"; protein_version "1";
3	ensembl	exon	34683661	34683723	0	+	.	gene_id "ENSRNOG00000007710"; gene_version "9"; transcript_id "ENSRNOT00000010786"; transcript_version "9"; exon_number "5"; gene_name "Usp20"; gene_source "ensembl"; gene_biotype "protein_coding"; transcript_name "Usp20-201"; transcript_source "ensembl"; transcript_biotype "protein_coding"; exon_id "ENSRNOE00000072395"; exon_version "2"; tag "Ensembl_canonical";
3	ensembl	CDS	34683661	34683723	0	+	0	gene_id "ENSRNOG00000007710"; gene_version "9"; transcript_id "ENSRNOT00000010786"; transcript_version "9"; exon_number "5"; gene_name "Usp20"; gene_source "ensembl"; gene_biotype "protein_coding"; transcript_name "Usp20-201"; transcript_source "ensembl"; transcript_biotype "protein_coding"; protein_id "ENSRNOP00000010786"; protein_version "5"; tag "Ensembl_canonical";
3	ensembl	exon	34683661	34683723	0	+	.	gene_id "ENSRNOG00000007710"; gene_version "9"; transcript_id "ENSRNOT00000114450"; transcript_version "2"; exon_number "5"; gene_name "Usp20"; gene_source "ensembl"; gene_biotype "protein_coding"; transcript_name "Usp20-202"; transcript_source "ensembl"; transcript_biotype "protein_coding"; exon_id "ENSRNOE00000072395"; exon_version "2";
3	ensembl	CDS	34683661	34683723	0	+	0	gene_id "ENSRNOG00000007710"; gene_version "9"; transcript_id "ENSRNOT00000114450"; transcript_version "2"; exon_number "5"; gene_name "Usp20"; gene_source "ensembl"; gene_biotype "protein_coding"; transcript_name "Usp20-202"; transcript_source "ensembl"; transcript_biotype "protein_coding"; protein_id "ENSRNOP00000091833"; protein_version "2";
3	ENSEMBL114_rn	exon	34683661	34683723	19.2522136927655	+	.	gene_id "ENSRNOG00000007710"; transcript_id "ENSRNOG00000007710_tx_3"; exon_id "3_34683661_34683723_+"; exonnum "5"; txlen "4278";
3	ENSEMBL114_rn	exon	34683661	34683723	0.532957458764742	+	.	gene_id "ENSRNOG00000007710"; transcript_id "ENSRNOG00000007710_tx_4"; exon_id "3_34683661_34683723_+"; exonnum "5"; txlen "4327";
3	ENSEMBL114_rn	exon	34683661	34683723	0.258197346945401	+	.	gene_id "ENSRNOG00000007710"; transcript_id "ENSRNOG00000007710_tx_5"; exon_id "3_34683661_34683723_+"; exonnum "5"; txlen "4408";
3	sraer114_mid	exon	34683797	34683926	0.532957458764742	+	.	gene_id "ENSRNOG00000007710"; transcript_id "ENSRNOG00000007710_tx_4"; exon_id "3_34683797_34683926_+"; exonnum "6"; txlen "4327";
3	sraer114_mid	exon	34683797	34683926	0.258197346945401	+	.	gene_id "ENSRNOG00000007710"; transcript_id "ENSRNOG00000007710_tx_5"; exon_id "3_34683797_34683926_+"; exonnum "6"; txlen "4408";
3	ensembl	exon	34684051	34684182	0	+	.	gene_id "ENSRNOG00000007710"; gene_version "9"; transcript_id "ENSRNOT00000116274"; transcript_version "2"; exon_number "5"; gene_name "Usp20"; gene_source "ensembl"; gene_biotype "protein_coding"; transcript_name "Usp20-204"; transcript_source "ensembl"; transcript_biotype "protein_coding"; exon_id "ENSRNOE00000581441"; exon_version "1";
3	ensembl	CDS	34684051	34684182	0	+	0	gene_id "ENSRNOG00000007710"; gene_version "9"; transcript_id "ENSRNOT00000116274"; transcript_version "2"; exon_number "5"; gene_name "Usp20"; gene_source "ensembl"; gene_biotype "protein_coding"; transcript_name "Usp20-204"; transcript_source "ensembl"; transcript_biotype "protein_coding"; protein_id "ENSRNOP00000097493"; protein_version "1";
3	ensembl	exon	34684051	34684182	0	+	.	gene_id "ENSRNOG00000007710"; gene_version "9"; transcript_id "ENSRNOT00000010786"; transcript_version "9"; exon_number "6"; gene_name "Usp20"; gene_source "ensembl"; gene_biotype "protein_coding"; transcript_name "Usp20-201"; transcript_source "ensembl"; transcript_biotype "protein_coding"; exon_id "ENSRNOE00000581441"; exon_version "1"; tag "Ensembl_canonical";
3	ensembl	CDS	34684051	34684182	0	+	0	gene_id "ENSRNOG00000007710"; gene_version "9"; transcript_id "ENSRNOT00000010786"; transcript_version "9"; exon_number "6"; gene_name "Usp20"; gene_source "ensembl"; gene_biotype "protein_coding"; transcript_name "Usp20-201"; transcript_source "ensembl"; transcript_biotype "protein_coding"; protein_id "ENSRNOP00000010786"; protein_version "5"; tag "Ensembl_canonical";
3	ensembl	exon	34684051	34684182	0	+	.	gene_id "ENSRNOG00000007710"; gene_version "9"; transcript_id "ENSRNOT00000114728"; transcript_version "2"; exon_number "5"; gene_name "Usp20"; gene_source "ensembl"; gene_biotype "protein_coding"; transcript_name "Usp20-203"; transcript_source "ensembl"; transcript_biotype "protein_coding"; exon_id "ENSRNOE00000581441"; exon_version "1";
3	ensembl	CDS	34684051	34684182	0	+	0	gene_id "ENSRNOG00000007710"; gene_version "9"; transcript_id "ENSRNOT00000114728"; transcript_version "2"; exon_number "5"; gene_name "Usp20"; gene_source "ensembl"; gene_biotype "protein_coding"; transcript_name "Usp20-203"; transcript_source "ensembl"; transcript_biotype "protein_coding"; protein_id "ENSRNOP00000091528"; protein_version "2";
3	ensembl	exon	34684051	34684182	0	+	.	gene_id "ENSRNOG00000007710"; gene_version "9"; transcript_id "ENSRNOT00000114450"; transcript_version "2"; exon_number "6"; gene_name "Usp20"; gene_source "ensembl"; gene_biotype "protein_coding"; transcript_name "Usp20-202"; transcript_source "ensembl"; transcript_biotype "protein_coding"; exon_id "ENSRNOE00000581441"; exon_version "1";
3	ensembl	CDS	34684051	34684182	0	+	0	gene_id "ENSRNOG00000007710"; gene_version "9"; transcript_id "ENSRNOT00000114450"; transcript_version "2"; exon_number "6"; gene_name "Usp20"; gene_source "ensembl"; gene_biotype "protein_coding"; transcript_name "Usp20-202"; transcript_source "ensembl"; transcript_biotype "protein_coding"; protein_id "ENSRNOP00000091833"; protein_version "2";
3	ENSEMBL114_rn	exon	34684051	34684182	19.2522136927655	+	.	gene_id "ENSRNOG00000007710"; transcript_id "ENSRNOG00000007710_tx_3"; exon_id "3_34684051_34684182_+"; exonnum "6"; txlen "4278";
3	ENSEMBL114_rn	exon	34684051	34684182	0.532957458764742	+	.	gene_id "ENSRNOG00000007710"; transcript_id "ENSRNOG00000007710_tx_4"; exon_id "3_34684051_34684182_+"; exonnum "7"; txlen "4327";
3	ENSEMBL114_rn	exon	34684051	34684182	0.258197346945401	+	.	gene_id "ENSRNOG00000007710"; transcript_id "ENSRNOG00000007710_tx_5"; exon_id "3_34684051_34684182_+"; exonnum "7"; txlen "4408";
3	ensembl	exon	34685196	34685292	0	+	.	gene_id "ENSRNOG00000007710"; gene_version "9"; transcript_id "ENSRNOT00000116274"; transcript_version "2"; exon_number "6"; gene_name "Usp20"; gene_source "ensembl"; gene_biotype "protein_coding"; transcript_name "Usp20-204"; transcript_source "ensembl"; transcript_biotype "protein_coding"; exon_id "ENSRNOE00000616591"; exon_version "1";
3	ensembl	CDS	34685196	34685292	0	+	0	gene_id "ENSRNOG00000007710"; gene_version "9"; transcript_id "ENSRNOT00000116274"; transcript_version "2"; exon_number "6"; gene_name "Usp20"; gene_source "ensembl"; gene_biotype "protein_coding"; transcript_name "Usp20-204"; transcript_source "ensembl"; transcript_biotype "protein_coding"; protein_id "ENSRNOP00000097493"; protein_version "1";
3	ensembl	exon	34685196	34685292	0	+	.	gene_id "ENSRNOG00000007710"; gene_version "9"; transcript_id "ENSRNOT00000010786"; transcript_version "9"; exon_number "7"; gene_name "Usp20"; gene_source "ensembl"; gene_biotype "protein_coding"; transcript_name "Usp20-201"; transcript_source "ensembl"; transcript_biotype "protein_coding"; exon_id "ENSRNOE00000616591"; exon_version "1"; tag "Ensembl_canonical";
3	ensembl	CDS	34685196	34685292	0	+	0	gene_id "ENSRNOG00000007710"; gene_version "9"; transcript_id "ENSRNOT00000010786"; transcript_version "9"; exon_number "7"; gene_name "Usp20"; gene_source "ensembl"; gene_biotype "protein_coding"; transcript_name "Usp20-201"; transcript_source "ensembl"; transcript_biotype "protein_coding"; protein_id "ENSRNOP00000010786"; protein_version "5"; tag "Ensembl_canonical";
3	ensembl	exon	34685196	34685292	0	+	.	gene_id "ENSRNOG00000007710"; gene_version "9"; transcript_id "ENSRNOT00000114728"; transcript_version "2"; exon_number "6"; gene_name "Usp20"; gene_source "ensembl"; gene_biotype "protein_coding"; transcript_name "Usp20-203"; transcript_source "ensembl"; transcript_biotype "protein_coding"; exon_id "ENSRNOE00000616591"; exon_version "1";
3	ensembl	CDS	34685196	34685292	0	+	0	gene_id "ENSRNOG00000007710"; gene_version "9"; transcript_id "ENSRNOT00000114728"; transcript_version "2"; exon_number "6"; gene_name "Usp20"; gene_source "ensembl"; gene_biotype "protein_coding"; transcript_name "Usp20-203"; transcript_source "ensembl"; transcript_biotype "protein_coding"; protein_id "ENSRNOP00000091528"; protein_version "2";
3	ensembl	exon	34685196	34685292	0	+	.	gene_id "ENSRNOG00000007710"; gene_version "9"; transcript_id "ENSRNOT00000114450"; transcript_version "2"; exon_number "7"; gene_name "Usp20"; gene_source "ensembl"; gene_biotype "protein_coding"; transcript_name "Usp20-202"; transcript_source "ensembl"; transcript_biotype "protein_coding"; exon_id "ENSRNOE00000616591"; exon_version "1";
3	ensembl	CDS	34685196	34685292	0	+	0	gene_id "ENSRNOG00000007710"; gene_version "9"; transcript_id "ENSRNOT00000114450"; transcript_version "2"; exon_number "7"; gene_name "Usp20"; gene_source "ensembl"; gene_biotype "protein_coding"; transcript_name "Usp20-202"; transcript_source "ensembl"; transcript_biotype "protein_coding"; protein_id "ENSRNOP00000091833"; protein_version "2";
3	ENSEMBL114_rn	exon	34685196	34685292	19.2522136927655	+	.	gene_id "ENSRNOG00000007710"; transcript_id "ENSRNOG00000007710_tx_3"; exon_id "3_34685196_34685292_+"; exonnum "7"; txlen "4278";
3	ENSEMBL114_rn	exon	34685196	34685292	0.532957458764742	+	.	gene_id "ENSRNOG00000007710"; transcript_id "ENSRNOG00000007710_tx_4"; exon_id "3_34685196_34685292_+"; exonnum "8"; txlen "4327";
3	ENSEMBL114_rn	exon	34685196	34685292	0.258197346945401	+	.	gene_id "ENSRNOG00000007710"; transcript_id "ENSRNOG00000007710_tx_5"; exon_id "3_34685196_34685292_+"; exonnum "8"; txlen "4408";
3	ensembl	exon	34685697	34685766	0	+	.	gene_id "ENSRNOG00000007710"; gene_version "9"; transcript_id "ENSRNOT00000116274"; transcript_version "2"; exon_number "7"; gene_name "Usp20"; gene_source "ensembl"; gene_biotype "protein_coding"; transcript_name "Usp20-204"; transcript_source "ensembl"; transcript_biotype "protein_coding"; exon_id "ENSRNOE00000671359"; exon_version "1";
3	ensembl	CDS	34685697	34685766	0	+	2	gene_id "ENSRNOG00000007710"; gene_version "9"; transcript_id "ENSRNOT00000116274"; transcript_version "2"; exon_number "7"; gene_name "Usp20"; gene_source "ensembl"; gene_biotype "protein_coding"; transcript_name "Usp20-204"; transcript_source "ensembl"; transcript_biotype "protein_coding"; protein_id "ENSRNOP00000097493"; protein_version "1";
3	ensembl	exon	34685697	34685766	0	+	.	gene_id "ENSRNOG00000007710"; gene_version "9"; transcript_id "ENSRNOT00000010786"; transcript_version "9"; exon_number "8"; gene_name "Usp20"; gene_source "ensembl"; gene_biotype "protein_coding"; transcript_name "Usp20-201"; transcript_source "ensembl"; transcript_biotype "protein_coding"; exon_id "ENSRNOE00000671359"; exon_version "1"; tag "Ensembl_canonical";
3	ensembl	CDS	34685697	34685766	0	+	2	gene_id "ENSRNOG00000007710"; gene_version "9"; transcript_id "ENSRNOT00000010786"; transcript_version "9"; exon_number "8"; gene_name "Usp20"; gene_source "ensembl"; gene_biotype "protein_coding"; transcript_name "Usp20-201"; transcript_source "ensembl"; transcript_biotype "protein_coding"; protein_id "ENSRNOP00000010786"; protein_version "5"; tag "Ensembl_canonical";
3	ensembl	exon	34685697	34685766	0	+	.	gene_id "ENSRNOG00000007710"; gene_version "9"; transcript_id "ENSRNOT00000114728"; transcript_version "2"; exon_number "7"; gene_name "Usp20"; gene_source "ensembl"; gene_biotype "protein_coding"; transcript_name "Usp20-203"; transcript_source "ensembl"; transcript_biotype "protein_coding"; exon_id "ENSRNOE00000671359"; exon_version "1";
3	ensembl	CDS	34685697	34685766	0	+	2	gene_id "ENSRNOG00000007710"; gene_version "9"; transcript_id "ENSRNOT00000114728"; transcript_version "2"; exon_number "7"; gene_name "Usp20"; gene_source "ensembl"; gene_biotype "protein_coding"; transcript_name "Usp20-203"; transcript_source "ensembl"; transcript_biotype "protein_coding"; protein_id "ENSRNOP00000091528"; protein_version "2";
3	ensembl	exon	34685697	34685766	0	+	.	gene_id "ENSRNOG00000007710"; gene_version "9"; transcript_id "ENSRNOT00000114450"; transcript_version "2"; exon_number "8"; gene_name "Usp20"; gene_source "ensembl"; gene_biotype "protein_coding"; transcript_name "Usp20-202"; transcript_source "ensembl"; transcript_biotype "protein_coding"; exon_id "ENSRNOE00000671359"; exon_version "1";
3	ensembl	CDS	34685697	34685766	0	+	2	gene_id "ENSRNOG00000007710"; gene_version "9"; transcript_id "ENSRNOT00000114450"; transcript_version "2"; exon_number "8"; gene_name "Usp20"; gene_source "ensembl"; gene_biotype "protein_coding"; transcript_name "Usp20-202"; transcript_source "ensembl"; transcript_biotype "protein_coding"; protein_id "ENSRNOP00000091833"; protein_version "2";
3	ENSEMBL114_rn	exon	34685697	34685766	19.2522136927655	+	.	gene_id "ENSRNOG00000007710"; transcript_id "ENSRNOG00000007710_tx_3"; exon_id "3_34685697_34685766_+"; exonnum "8"; txlen "4278";
3	ENSEMBL114_rn	exon	34685697	34685766	0.532957458764742	+	.	gene_id "ENSRNOG00000007710"; transcript_id "ENSRNOG00000007710_tx_4"; exon_id "3_34685697_34685766_+"; exonnum "9"; txlen "4327";
3	ENSEMBL114_rn	exon	34685697	34685766	0.258197346945401	+	.	gene_id "ENSRNOG00000007710"; transcript_id "ENSRNOG00000007710_tx_5"; exon_id "3_34685697_34685766_+"; exonnum "9"; txlen "4408";
3	ensembl	exon	34687337	34687450	0	+	.	gene_id "ENSRNOG00000007710"; gene_version "9"; transcript_id "ENSRNOT00000116274"; transcript_version "2"; exon_number "8"; gene_name "Usp20"; gene_source "ensembl"; gene_biotype "protein_coding"; transcript_name "Usp20-204"; transcript_source "ensembl"; transcript_biotype "protein_coding"; exon_id "ENSRNOE00000469427"; exon_version "1";
3	ensembl	CDS	34687337	34687450	0	+	1	gene_id "ENSRNOG00000007710"; gene_version "9"; transcript_id "ENSRNOT00000116274"; transcript_version "2"; exon_number "8"; gene_name "Usp20"; gene_source "ensembl"; gene_biotype "protein_coding"; transcript_name "Usp20-204"; transcript_source "ensembl"; transcript_biotype "protein_coding"; protein_id "ENSRNOP00000097493"; protein_version "1";
3	ensembl	exon	34687337	34687450	0	+	.	gene_id "ENSRNOG00000007710"; gene_version "9"; transcript_id "ENSRNOT00000010786"; transcript_version "9"; exon_number "9"; gene_name "Usp20"; gene_source "ensembl"; gene_biotype "protein_coding"; transcript_name "Usp20-201"; transcript_source "ensembl"; transcript_biotype "protein_coding"; exon_id "ENSRNOE00000469427"; exon_version "1"; tag "Ensembl_canonical";
3	ensembl	CDS	34687337	34687450	0	+	1	gene_id "ENSRNOG00000007710"; gene_version "9"; transcript_id "ENSRNOT00000010786"; transcript_version "9"; exon_number "9"; gene_name "Usp20"; gene_source "ensembl"; gene_biotype "protein_coding"; transcript_name "Usp20-201"; transcript_source "ensembl"; transcript_biotype "protein_coding"; protein_id "ENSRNOP00000010786"; protein_version "5"; tag "Ensembl_canonical";
3	ensembl	exon	34687337	34687450	0	+	.	gene_id "ENSRNOG00000007710"; gene_version "9"; transcript_id "ENSRNOT00000114728"; transcript_version "2"; exon_number "8"; gene_name "Usp20"; gene_source "ensembl"; gene_biotype "protein_coding"; transcript_name "Usp20-203"; transcript_source "ensembl"; transcript_biotype "protein_coding"; exon_id "ENSRNOE00000469427"; exon_version "1";
3	ensembl	CDS	34687337	34687450	0	+	1	gene_id "ENSRNOG00000007710"; gene_version "9"; transcript_id "ENSRNOT00000114728"; transcript_version "2"; exon_number "8"; gene_name "Usp20"; gene_source "ensembl"; gene_biotype "protein_coding"; transcript_name "Usp20-203"; transcript_source "ensembl"; transcript_biotype "protein_coding"; protein_id "ENSRNOP00000091528"; protein_version "2";
3	ENSEMBL114_rn	exon	34687337	34687450	19.2522136927655	+	.	gene_id "ENSRNOG00000007710"; transcript_id "ENSRNOG00000007710_tx_3"; exon_id "3_34687337_34687450_+"; exonnum "9"; txlen "4278";
3	ENSEMBL114_rn	exon	34687337	34687450	0.532957458764742	+	.	gene_id "ENSRNOG00000007710"; transcript_id "ENSRNOG00000007710_tx_4"; exon_id "3_34687337_34687450_+"; exonnum "10"; txlen "4327";
3	ENSEMBL114_rn	exon	34687337	34687450	0.258197346945401	+	.	gene_id "ENSRNOG00000007710"; transcript_id "ENSRNOG00000007710_tx_5"; exon_id "3_34687337_34687450_+"; exonnum "10"; txlen "4408";
3	ensembl	exon	34688715	34688793	0	+	.	gene_id "ENSRNOG00000007710"; gene_version "9"; transcript_id "ENSRNOT00000116274"; transcript_version "2"; exon_number "9"; gene_name "Usp20"; gene_source "ensembl"; gene_biotype "protein_coding"; transcript_name "Usp20-204"; transcript_source "ensembl"; transcript_biotype "protein_coding"; exon_id "ENSRNOE00000736261"; exon_version "1";
3	ensembl	CDS	34688715	34688793	0	+	1	gene_id "ENSRNOG00000007710"; gene_version "9"; transcript_id "ENSRNOT00000116274"; transcript_version "2"; exon_number "9"; gene_name "Usp20"; gene_source "ensembl"; gene_biotype "protein_coding"; transcript_name "Usp20-204"; transcript_source "ensembl"; transcript_biotype "protein_coding"; protein_id "ENSRNOP00000097493"; protein_version "1";
3	ensembl	exon	34688715	34688793	0	+	.	gene_id "ENSRNOG00000007710"; gene_version "9"; transcript_id "ENSRNOT00000010786"; transcript_version "9"; exon_number "10"; gene_name "Usp20"; gene_source "ensembl"; gene_biotype "protein_coding"; transcript_name "Usp20-201"; transcript_source "ensembl"; transcript_biotype "protein_coding"; exon_id "ENSRNOE00000736261"; exon_version "1"; tag "Ensembl_canonical";
3	ensembl	CDS	34688715	34688793	0	+	1	gene_id "ENSRNOG00000007710"; gene_version "9"; transcript_id "ENSRNOT00000010786"; transcript_version "9"; exon_number "10"; gene_name "Usp20"; gene_source "ensembl"; gene_biotype "protein_coding"; transcript_name "Usp20-201"; transcript_source "ensembl"; transcript_biotype "protein_coding"; protein_id "ENSRNOP00000010786"; protein_version "5"; tag "Ensembl_canonical";
3	ensembl	exon	34688715	34688793	0	+	.	gene_id "ENSRNOG00000007710"; gene_version "9"; transcript_id "ENSRNOT00000114728"; transcript_version "2"; exon_number "9"; gene_name "Usp20"; gene_source "ensembl"; gene_biotype "protein_coding"; transcript_name "Usp20-203"; transcript_source "ensembl"; transcript_biotype "protein_coding"; exon_id "ENSRNOE00000736261"; exon_version "1";
3	ensembl	CDS	34688715	34688793	0	+	1	gene_id "ENSRNOG00000007710"; gene_version "9"; transcript_id "ENSRNOT00000114728"; transcript_version "2"; exon_number "9"; gene_name "Usp20"; gene_source "ensembl"; gene_biotype "protein_coding"; transcript_name "Usp20-203"; transcript_source "ensembl"; transcript_biotype "protein_coding"; protein_id "ENSRNOP00000091528"; protein_version "2";
3	ensembl	exon	34688715	34688793	0	+	.	gene_id "ENSRNOG00000007710"; gene_version "9"; transcript_id "ENSRNOT00000114450"; transcript_version "2"; exon_number "9"; gene_name "Usp20"; gene_source "ensembl"; gene_biotype "protein_coding"; transcript_name "Usp20-202"; transcript_source "ensembl"; transcript_biotype "protein_coding"; exon_id "ENSRNOE00000736261"; exon_version "1";
3	ensembl	CDS	34688715	34688793	0	+	1	gene_id "ENSRNOG00000007710"; gene_version "9"; transcript_id "ENSRNOT00000114450"; transcript_version "2"; exon_number "9"; gene_name "Usp20"; gene_source "ensembl"; gene_biotype "protein_coding"; transcript_name "Usp20-202"; transcript_source "ensembl"; transcript_biotype "protein_coding"; protein_id "ENSRNOP00000091833"; protein_version "2";
3	ENSEMBL114_rn	exon	34688715	34688793	19.2522136927655	+	.	gene_id "ENSRNOG00000007710"; transcript_id "ENSRNOG00000007710_tx_3"; exon_id "3_34688715_34688793_+"; exonnum "10"; txlen "4278";
3	ENSEMBL114_rn	exon	34688715	34688793	0.532957458764742	+	.	gene_id "ENSRNOG00000007710"; transcript_id "ENSRNOG00000007710_tx_4"; exon_id "3_34688715_34688793_+"; exonnum "11"; txlen "4327";
3	ENSEMBL114_rn	exon	34688715	34688793	0.258197346945401	+	.	gene_id "ENSRNOG00000007710"; transcript_id "ENSRNOG00000007710_tx_5"; exon_id "3_34688715_34688793_+"; exonnum "11"; txlen "4408";
3	ensembl	exon	34691379	34691826	0	+	.	gene_id "ENSRNOG00000007710"; gene_version "9"; transcript_id "ENSRNOT00000116274"; transcript_version "2"; exon_number "10"; gene_name "Usp20"; gene_source "ensembl"; gene_biotype "protein_coding"; transcript_name "Usp20-204"; transcript_source "ensembl"; transcript_biotype "protein_coding"; exon_id "ENSRNOE00000745207"; exon_version "1";
3	ensembl	CDS	34691379	34691826	0	+	0	gene_id "ENSRNOG00000007710"; gene_version "9"; transcript_id "ENSRNOT00000116274"; transcript_version "2"; exon_number "10"; gene_name "Usp20"; gene_source "ensembl"; gene_biotype "protein_coding"; transcript_name "Usp20-204"; transcript_source "ensembl"; transcript_biotype "protein_coding"; protein_id "ENSRNOP00000097493"; protein_version "1";
3	ensembl	exon	34691379	34691826	0	+	.	gene_id "ENSRNOG00000007710"; gene_version "9"; transcript_id "ENSRNOT00000010786"; transcript_version "9"; exon_number "11"; gene_name "Usp20"; gene_source "ensembl"; gene_biotype "protein_coding"; transcript_name "Usp20-201"; transcript_source "ensembl"; transcript_biotype "protein_coding"; exon_id "ENSRNOE00000745207"; exon_version "1"; tag "Ensembl_canonical";
3	ensembl	CDS	34691379	34691826	0	+	0	gene_id "ENSRNOG00000007710"; gene_version "9"; transcript_id "ENSRNOT00000010786"; transcript_version "9"; exon_number "11"; gene_name "Usp20"; gene_source "ensembl"; gene_biotype "protein_coding"; transcript_name "Usp20-201"; transcript_source "ensembl"; transcript_biotype "protein_coding"; protein_id "ENSRNOP00000010786"; protein_version "5"; tag "Ensembl_canonical";
3	ensembl	exon	34691379	34691826	0	+	.	gene_id "ENSRNOG00000007710"; gene_version "9"; transcript_id "ENSRNOT00000114728"; transcript_version "2"; exon_number "10"; gene_name "Usp20"; gene_source "ensembl"; gene_biotype "protein_coding"; transcript_name "Usp20-203"; transcript_source "ensembl"; transcript_biotype "protein_coding"; exon_id "ENSRNOE00000745207"; exon_version "1";
3	ensembl	CDS	34691379	34691826	0	+	0	gene_id "ENSRNOG00000007710"; gene_version "9"; transcript_id "ENSRNOT00000114728"; transcript_version "2"; exon_number "10"; gene_name "Usp20"; gene_source "ensembl"; gene_biotype "protein_coding"; transcript_name "Usp20-203"; transcript_source "ensembl"; transcript_biotype "protein_coding"; protein_id "ENSRNOP00000091528"; protein_version "2";
3	ensembl	exon	34691379	34691826	0	+	.	gene_id "ENSRNOG00000007710"; gene_version "9"; transcript_id "ENSRNOT00000114450"; transcript_version "2"; exon_number "10"; gene_name "Usp20"; gene_source "ensembl"; gene_biotype "protein_coding"; transcript_name "Usp20-202"; transcript_source "ensembl"; transcript_biotype "protein_coding"; exon_id "ENSRNOE00000745207"; exon_version "1";
3	ensembl	CDS	34691379	34691826	0	+	0	gene_id "ENSRNOG00000007710"; gene_version "9"; transcript_id "ENSRNOT00000114450"; transcript_version "2"; exon_number "10"; gene_name "Usp20"; gene_source "ensembl"; gene_biotype "protein_coding"; transcript_name "Usp20-202"; transcript_source "ensembl"; transcript_biotype "protein_coding"; protein_id "ENSRNOP00000091833"; protein_version "2";
3	ENSEMBL114_rn	exon	34691379	34691826	19.2522136927655	+	.	gene_id "ENSRNOG00000007710"; transcript_id "ENSRNOG00000007710_tx_3"; exon_id "3_34691379_34691826_+"; exonnum "11"; txlen "4278";
3	ENSEMBL114_rn	exon	34691379	34691826	0.532957458764742	+	.	gene_id "ENSRNOG00000007710"; transcript_id "ENSRNOG00000007710_tx_4"; exon_id "3_34691379_34691826_+"; exonnum "12"; txlen "4327";
3	ENSEMBL114_rn	exon	34691379	34691826	0.258197346945401	+	.	gene_id "ENSRNOG00000007710"; transcript_id "ENSRNOG00000007710_tx_5"; exon_id "3_34691379_34691826_+"; exonnum "12"; txlen "4408";
3	ensembl	exon	34692220	34692360	0	+	.	gene_id "ENSRNOG00000007710"; gene_version "9"; transcript_id "ENSRNOT00000116274"; transcript_version "2"; exon_number "11"; gene_name "Usp20"; gene_source "ensembl"; gene_biotype "protein_coding"; transcript_name "Usp20-204"; transcript_source "ensembl"; transcript_biotype "protein_coding"; exon_id "ENSRNOE00000810989"; exon_version "1";
3	ensembl	CDS	34692220	34692360	0	+	2	gene_id "ENSRNOG00000007710"; gene_version "9"; transcript_id "ENSRNOT00000116274"; transcript_version "2"; exon_number "11"; gene_name "Usp20"; gene_source "ensembl"; gene_biotype "protein_coding"; transcript_name "Usp20-204"; transcript_source "ensembl"; transcript_biotype "protein_coding"; protein_id "ENSRNOP00000097493"; protein_version "1";
3	ensembl	exon	34692220	34692360	0	+	.	gene_id "ENSRNOG00000007710"; gene_version "9"; transcript_id "ENSRNOT00000010786"; transcript_version "9"; exon_number "12"; gene_name "Usp20"; gene_source "ensembl"; gene_biotype "protein_coding"; transcript_name "Usp20-201"; transcript_source "ensembl"; transcript_biotype "protein_coding"; exon_id "ENSRNOE00000810989"; exon_version "1"; tag "Ensembl_canonical";
3	ensembl	CDS	34692220	34692360	0	+	2	gene_id "ENSRNOG00000007710"; gene_version "9"; transcript_id "ENSRNOT00000010786"; transcript_version "9"; exon_number "12"; gene_name "Usp20"; gene_source "ensembl"; gene_biotype "protein_coding"; transcript_name "Usp20-201"; transcript_source "ensembl"; transcript_biotype "protein_coding"; protein_id "ENSRNOP00000010786"; protein_version "5"; tag "Ensembl_canonical";
3	ensembl	exon	34692220	34692360	0	+	.	gene_id "ENSRNOG00000007710"; gene_version "9"; transcript_id "ENSRNOT00000114728"; transcript_version "2"; exon_number "11"; gene_name "Usp20"; gene_source "ensembl"; gene_biotype "protein_coding"; transcript_name "Usp20-203"; transcript_source "ensembl"; transcript_biotype "protein_coding"; exon_id "ENSRNOE00000810989"; exon_version "1";
3	ensembl	CDS	34692220	34692360	0	+	2	gene_id "ENSRNOG00000007710"; gene_version "9"; transcript_id "ENSRNOT00000114728"; transcript_version "2"; exon_number "11"; gene_name "Usp20"; gene_source "ensembl"; gene_biotype "protein_coding"; transcript_name "Usp20-203"; transcript_source "ensembl"; transcript_biotype "protein_coding"; protein_id "ENSRNOP00000091528"; protein_version "2";
3	ensembl	exon	34692220	34692360	0	+	.	gene_id "ENSRNOG00000007710"; gene_version "9"; transcript_id "ENSRNOT00000114450"; transcript_version "2"; exon_number "11"; gene_name "Usp20"; gene_source "ensembl"; gene_biotype "protein_coding"; transcript_name "Usp20-202"; transcript_source "ensembl"; transcript_biotype "protein_coding"; exon_id "ENSRNOE00000810989"; exon_version "1";
3	ensembl	CDS	34692220	34692360	0	+	2	gene_id "ENSRNOG00000007710"; gene_version "9"; transcript_id "ENSRNOT00000114450"; transcript_version "2"; exon_number "11"; gene_name "Usp20"; gene_source "ensembl"; gene_biotype "protein_coding"; transcript_name "Usp20-202"; transcript_source "ensembl"; transcript_biotype "protein_coding"; protein_id "ENSRNOP00000091833"; protein_version "2";
3	ENSEMBL114_rn	exon	34692220	34692360	19.2522136927655	+	.	gene_id "ENSRNOG00000007710"; transcript_id "ENSRNOG00000007710_tx_3"; exon_id "3_34692220_34692360_+"; exonnum "12"; txlen "4278";
3	ENSEMBL114_rn	exon	34692220	34692360	0.532957458764742	+	.	gene_id "ENSRNOG00000007710"; transcript_id "ENSRNOG00000007710_tx_4"; exon_id "3_34692220_34692360_+"; exonnum "13"; txlen "4327";
3	ENSEMBL114_rn	exon	34692220	34692360	0.258197346945401	+	.	gene_id "ENSRNOG00000007710"; transcript_id "ENSRNOG00000007710_tx_5"; exon_id "3_34692220_34692360_+"; exonnum "13"; txlen "4408";
3	ensembl	exon	34692640	34692755	0	+	.	gene_id "ENSRNOG00000007710"; gene_version "9"; transcript_id "ENSRNOT00000116274"; transcript_version "2"; exon_number "12"; gene_name "Usp20"; gene_source "ensembl"; gene_biotype "protein_coding"; transcript_name "Usp20-204"; transcript_source "ensembl"; transcript_biotype "protein_coding"; exon_id "ENSRNOE00000792897"; exon_version "1";
3	ensembl	CDS	34692640	34692755	0	+	2	gene_id "ENSRNOG00000007710"; gene_version "9"; transcript_id "ENSRNOT00000116274"; transcript_version "2"; exon_number "12"; gene_name "Usp20"; gene_source "ensembl"; gene_biotype "protein_coding"; transcript_name "Usp20-204"; transcript_source "ensembl"; transcript_biotype "protein_coding"; protein_id "ENSRNOP00000097493"; protein_version "1";
3	ensembl	exon	34692640	34692755	0	+	.	gene_id "ENSRNOG00000007710"; gene_version "9"; transcript_id "ENSRNOT00000010786"; transcript_version "9"; exon_number "13"; gene_name "Usp20"; gene_source "ensembl"; gene_biotype "protein_coding"; transcript_name "Usp20-201"; transcript_source "ensembl"; transcript_biotype "protein_coding"; exon_id "ENSRNOE00000792897"; exon_version "1"; tag "Ensembl_canonical";
3	ensembl	CDS	34692640	34692755	0	+	2	gene_id "ENSRNOG00000007710"; gene_version "9"; transcript_id "ENSRNOT00000010786"; transcript_version "9"; exon_number "13"; gene_name "Usp20"; gene_source "ensembl"; gene_biotype "protein_coding"; transcript_name "Usp20-201"; transcript_source "ensembl"; transcript_biotype "protein_coding"; protein_id "ENSRNOP00000010786"; protein_version "5"; tag "Ensembl_canonical";
3	ensembl	exon	34692640	34692755	0	+	.	gene_id "ENSRNOG00000007710"; gene_version "9"; transcript_id "ENSRNOT00000114728"; transcript_version "2"; exon_number "12"; gene_name "Usp20"; gene_source "ensembl"; gene_biotype "protein_coding"; transcript_name "Usp20-203"; transcript_source "ensembl"; transcript_biotype "protein_coding"; exon_id "ENSRNOE00000792897"; exon_version "1";
3	ensembl	CDS	34692640	34692755	0	+	2	gene_id "ENSRNOG00000007710"; gene_version "9"; transcript_id "ENSRNOT00000114728"; transcript_version "2"; exon_number "12"; gene_name "Usp20"; gene_source "ensembl"; gene_biotype "protein_coding"; transcript_name "Usp20-203"; transcript_source "ensembl"; transcript_biotype "protein_coding"; protein_id "ENSRNOP00000091528"; protein_version "2";
3	ensembl	exon	34692640	34692755	0	+	.	gene_id "ENSRNOG00000007710"; gene_version "9"; transcript_id "ENSRNOT00000114450"; transcript_version "2"; exon_number "12"; gene_name "Usp20"; gene_source "ensembl"; gene_biotype "protein_coding"; transcript_name "Usp20-202"; transcript_source "ensembl"; transcript_biotype "protein_coding"; exon_id "ENSRNOE00000792897"; exon_version "1";
3	ensembl	CDS	34692640	34692755	0	+	2	gene_id "ENSRNOG00000007710"; gene_version "9"; transcript_id "ENSRNOT00000114450"; transcript_version "2"; exon_number "12"; gene_name "Usp20"; gene_source "ensembl"; gene_biotype "protein_coding"; transcript_name "Usp20-202"; transcript_source "ensembl"; transcript_biotype "protein_coding"; protein_id "ENSRNOP00000091833"; protein_version "2";
3	ENSEMBL114_rn	exon	34692640	34692755	19.2522136927655	+	.	gene_id "ENSRNOG00000007710"; transcript_id "ENSRNOG00000007710_tx_3"; exon_id "3_34692640_34692755_+"; exonnum "13"; txlen "4278";
3	ENSEMBL114_rn	exon	34692640	34692755	0.532957458764742	+	.	gene_id "ENSRNOG00000007710"; transcript_id "ENSRNOG00000007710_tx_4"; exon_id "3_34692640_34692755_+"; exonnum "14"; txlen "4327";
3	ENSEMBL114_rn	exon	34692640	34692755	0.258197346945401	+	.	gene_id "ENSRNOG00000007710"; transcript_id "ENSRNOG00000007710_tx_5"; exon_id "3_34692640_34692755_+"; exonnum "14"; txlen "4408";
3	ensembl	exon	34692908	34693080	0	+	.	gene_id "ENSRNOG00000007710"; gene_version "9"; transcript_id "ENSRNOT00000116274"; transcript_version "2"; exon_number "13"; gene_name "Usp20"; gene_source "ensembl"; gene_biotype "protein_coding"; transcript_name "Usp20-204"; transcript_source "ensembl"; transcript_biotype "protein_coding"; exon_id "ENSRNOE00000685087"; exon_version "1";
3	ensembl	CDS	34692908	34693080	0	+	0	gene_id "ENSRNOG00000007710"; gene_version "9"; transcript_id "ENSRNOT00000116274"; transcript_version "2"; exon_number "13"; gene_name "Usp20"; gene_source "ensembl"; gene_biotype "protein_coding"; transcript_name "Usp20-204"; transcript_source "ensembl"; transcript_biotype "protein_coding"; protein_id "ENSRNOP00000097493"; protein_version "1";
3	ensembl	exon	34692908	34693080	0	+	.	gene_id "ENSRNOG00000007710"; gene_version "9"; transcript_id "ENSRNOT00000010786"; transcript_version "9"; exon_number "14"; gene_name "Usp20"; gene_source "ensembl"; gene_biotype "protein_coding"; transcript_name "Usp20-201"; transcript_source "ensembl"; transcript_biotype "protein_coding"; exon_id "ENSRNOE00000685087"; exon_version "1"; tag "Ensembl_canonical";
3	ensembl	CDS	34692908	34693080	0	+	0	gene_id "ENSRNOG00000007710"; gene_version "9"; transcript_id "ENSRNOT00000010786"; transcript_version "9"; exon_number "14"; gene_name "Usp20"; gene_source "ensembl"; gene_biotype "protein_coding"; transcript_name "Usp20-201"; transcript_source "ensembl"; transcript_biotype "protein_coding"; protein_id "ENSRNOP00000010786"; protein_version "5"; tag "Ensembl_canonical";
3	ensembl	exon	34692908	34693080	0	+	.	gene_id "ENSRNOG00000007710"; gene_version "9"; transcript_id "ENSRNOT00000114728"; transcript_version "2"; exon_number "13"; gene_name "Usp20"; gene_source "ensembl"; gene_biotype "protein_coding"; transcript_name "Usp20-203"; transcript_source "ensembl"; transcript_biotype "protein_coding"; exon_id "ENSRNOE00000685087"; exon_version "1";
3	ensembl	CDS	34692908	34693080	0	+	0	gene_id "ENSRNOG00000007710"; gene_version "9"; transcript_id "ENSRNOT00000114728"; transcript_version "2"; exon_number "13"; gene_name "Usp20"; gene_source "ensembl"; gene_biotype "protein_coding"; transcript_name "Usp20-203"; transcript_source "ensembl"; transcript_biotype "protein_coding"; protein_id "ENSRNOP00000091528"; protein_version "2";
3	ensembl	exon	34692908	34693080	0	+	.	gene_id "ENSRNOG00000007710"; gene_version "9"; transcript_id "ENSRNOT00000114450"; transcript_version "2"; exon_number "13"; gene_name "Usp20"; gene_source "ensembl"; gene_biotype "protein_coding"; transcript_name "Usp20-202"; transcript_source "ensembl"; transcript_biotype "protein_coding"; exon_id "ENSRNOE00000685087"; exon_version "1";
3	ensembl	CDS	34692908	34693080	0	+	0	gene_id "ENSRNOG00000007710"; gene_version "9"; transcript_id "ENSRNOT00000114450"; transcript_version "2"; exon_number "13"; gene_name "Usp20"; gene_source "ensembl"; gene_biotype "protein_coding"; transcript_name "Usp20-202"; transcript_source "ensembl"; transcript_biotype "protein_coding"; protein_id "ENSRNOP00000091833"; protein_version "2";
3	ENSEMBL114_rn	exon	34692908	34693080	19.2522136927655	+	.	gene_id "ENSRNOG00000007710"; transcript_id "ENSRNOG00000007710_tx_3"; exon_id "3_34692908_34693080_+"; exonnum "14"; txlen "4278";
3	ENSEMBL114_rn	exon	34692908	34693080	0.532957458764742	+	.	gene_id "ENSRNOG00000007710"; transcript_id "ENSRNOG00000007710_tx_4"; exon_id "3_34692908_34693080_+"; exonnum "15"; txlen "4327";
3	ENSEMBL114_rn	exon	34692908	34693080	0.258197346945401	+	.	gene_id "ENSRNOG00000007710"; transcript_id "ENSRNOG00000007710_tx_5"; exon_id "3_34692908_34693080_+"; exonnum "15"; txlen "4408";
3	ensembl	exon	34693514	34693608	0	+	.	gene_id "ENSRNOG00000007710"; gene_version "9"; transcript_id "ENSRNOT00000116274"; transcript_version "2"; exon_number "14"; gene_name "Usp20"; gene_source "ensembl"; gene_biotype "protein_coding"; transcript_name "Usp20-204"; transcript_source "ensembl"; transcript_biotype "protein_coding"; exon_id "ENSRNOE00000751891"; exon_version "1";
3	ensembl	CDS	34693514	34693608	0	+	1	gene_id "ENSRNOG00000007710"; gene_version "9"; transcript_id "ENSRNOT00000116274"; transcript_version "2"; exon_number "14"; gene_name "Usp20"; gene_source "ensembl"; gene_biotype "protein_coding"; transcript_name "Usp20-204"; transcript_source "ensembl"; transcript_biotype "protein_coding"; protein_id "ENSRNOP00000097493"; protein_version "1";
3	ensembl	exon	34693514	34693608	0	+	.	gene_id "ENSRNOG00000007710"; gene_version "9"; transcript_id "ENSRNOT00000010786"; transcript_version "9"; exon_number "15"; gene_name "Usp20"; gene_source "ensembl"; gene_biotype "protein_coding"; transcript_name "Usp20-201"; transcript_source "ensembl"; transcript_biotype "protein_coding"; exon_id "ENSRNOE00000751891"; exon_version "1"; tag "Ensembl_canonical";
3	ensembl	CDS	34693514	34693608	0	+	1	gene_id "ENSRNOG00000007710"; gene_version "9"; transcript_id "ENSRNOT00000010786"; transcript_version "9"; exon_number "15"; gene_name "Usp20"; gene_source "ensembl"; gene_biotype "protein_coding"; transcript_name "Usp20-201"; transcript_source "ensembl"; transcript_biotype "protein_coding"; protein_id "ENSRNOP00000010786"; protein_version "5"; tag "Ensembl_canonical";
3	ensembl	exon	34693514	34693608	0	+	.	gene_id "ENSRNOG00000007710"; gene_version "9"; transcript_id "ENSRNOT00000114728"; transcript_version "2"; exon_number "14"; gene_name "Usp20"; gene_source "ensembl"; gene_biotype "protein_coding"; transcript_name "Usp20-203"; transcript_source "ensembl"; transcript_biotype "protein_coding"; exon_id "ENSRNOE00000751891"; exon_version "1";
3	ensembl	CDS	34693514	34693608	0	+	1	gene_id "ENSRNOG00000007710"; gene_version "9"; transcript_id "ENSRNOT00000114728"; transcript_version "2"; exon_number "14"; gene_name "Usp20"; gene_source "ensembl"; gene_biotype "protein_coding"; transcript_name "Usp20-203"; transcript_source "ensembl"; transcript_biotype "protein_coding"; protein_id "ENSRNOP00000091528"; protein_version "2";
3	ensembl	exon	34693514	34693608	0	+	.	gene_id "ENSRNOG00000007710"; gene_version "9"; transcript_id "ENSRNOT00000114450"; transcript_version "2"; exon_number "14"; gene_name "Usp20"; gene_source "ensembl"; gene_biotype "protein_coding"; transcript_name "Usp20-202"; transcript_source "ensembl"; transcript_biotype "protein_coding"; exon_id "ENSRNOE00000751891"; exon_version "1";
3	ensembl	CDS	34693514	34693608	0	+	1	gene_id "ENSRNOG00000007710"; gene_version "9"; transcript_id "ENSRNOT00000114450"; transcript_version "2"; exon_number "14"; gene_name "Usp20"; gene_source "ensembl"; gene_biotype "protein_coding"; transcript_name "Usp20-202"; transcript_source "ensembl"; transcript_biotype "protein_coding"; protein_id "ENSRNOP00000091833"; protein_version "2";
3	ENSEMBL114_rn	exon	34693514	34693608	19.2522136927655	+	.	gene_id "ENSRNOG00000007710"; transcript_id "ENSRNOG00000007710_tx_3"; exon_id "3_34693514_34693608_+"; exonnum "15"; txlen "4278";
3	ENSEMBL114_rn	exon	34693514	34693608	0.532957458764742	+	.	gene_id "ENSRNOG00000007710"; transcript_id "ENSRNOG00000007710_tx_4"; exon_id "3_34693514_34693608_+"; exonnum "16"; txlen "4327";
3	ENSEMBL114_rn	exon	34693514	34693608	0.258197346945401	+	.	gene_id "ENSRNOG00000007710"; transcript_id "ENSRNOG00000007710_tx_5"; exon_id "3_34693514_34693608_+"; exonnum "16"; txlen "4408";
3	ensembl	exon	34696583	34696616	0	+	.	gene_id "ENSRNOG00000007710"; gene_version "9"; transcript_id "ENSRNOT00000116274"; transcript_version "2"; exon_number "15"; gene_name "Usp20"; gene_source "ensembl"; gene_biotype "protein_coding"; transcript_name "Usp20-204"; transcript_source "ensembl"; transcript_biotype "protein_coding"; exon_id "ENSRNOE00000785678"; exon_version "1";
3	ensembl	CDS	34696583	34696616	0	+	2	gene_id "ENSRNOG00000007710"; gene_version "9"; transcript_id "ENSRNOT00000116274"; transcript_version "2"; exon_number "15"; gene_name "Usp20"; gene_source "ensembl"; gene_biotype "protein_coding"; transcript_name "Usp20-204"; transcript_source "ensembl"; transcript_biotype "protein_coding"; protein_id "ENSRNOP00000097493"; protein_version "1";
3	ensembl	exon	34696583	34696616	0	+	.	gene_id "ENSRNOG00000007710"; gene_version "9"; transcript_id "ENSRNOT00000010786"; transcript_version "9"; exon_number "16"; gene_name "Usp20"; gene_source "ensembl"; gene_biotype "protein_coding"; transcript_name "Usp20-201"; transcript_source "ensembl"; transcript_biotype "protein_coding"; exon_id "ENSRNOE00000785678"; exon_version "1"; tag "Ensembl_canonical";
3	ensembl	CDS	34696583	34696616	0	+	2	gene_id "ENSRNOG00000007710"; gene_version "9"; transcript_id "ENSRNOT00000010786"; transcript_version "9"; exon_number "16"; gene_name "Usp20"; gene_source "ensembl"; gene_biotype "protein_coding"; transcript_name "Usp20-201"; transcript_source "ensembl"; transcript_biotype "protein_coding"; protein_id "ENSRNOP00000010786"; protein_version "5"; tag "Ensembl_canonical";
3	ensembl	exon	34696583	34696616	0	+	.	gene_id "ENSRNOG00000007710"; gene_version "9"; transcript_id "ENSRNOT00000114728"; transcript_version "2"; exon_number "15"; gene_name "Usp20"; gene_source "ensembl"; gene_biotype "protein_coding"; transcript_name "Usp20-203"; transcript_source "ensembl"; transcript_biotype "protein_coding"; exon_id "ENSRNOE00000785678"; exon_version "1";
3	ensembl	CDS	34696583	34696616	0	+	2	gene_id "ENSRNOG00000007710"; gene_version "9"; transcript_id "ENSRNOT00000114728"; transcript_version "2"; exon_number "15"; gene_name "Usp20"; gene_source "ensembl"; gene_biotype "protein_coding"; transcript_name "Usp20-203"; transcript_source "ensembl"; transcript_biotype "protein_coding"; protein_id "ENSRNOP00000091528"; protein_version "2";
3	ensembl	exon	34696583	34696616	0	+	.	gene_id "ENSRNOG00000007710"; gene_version "9"; transcript_id "ENSRNOT00000114450"; transcript_version "2"; exon_number "15"; gene_name "Usp20"; gene_source "ensembl"; gene_biotype "protein_coding"; transcript_name "Usp20-202"; transcript_source "ensembl"; transcript_biotype "protein_coding"; exon_id "ENSRNOE00000785678"; exon_version "1";
3	ensembl	CDS	34696583	34696616	0	+	2	gene_id "ENSRNOG00000007710"; gene_version "9"; transcript_id "ENSRNOT00000114450"; transcript_version "2"; exon_number "15"; gene_name "Usp20"; gene_source "ensembl"; gene_biotype "protein_coding"; transcript_name "Usp20-202"; transcript_source "ensembl"; transcript_biotype "protein_coding"; protein_id "ENSRNOP00000091833"; protein_version "2";
3	ENSEMBL114_rn	exon	34696583	34696616	19.2522136927655	+	.	gene_id "ENSRNOG00000007710"; transcript_id "ENSRNOG00000007710_tx_3"; exon_id "3_34696583_34696616_+"; exonnum "16"; txlen "4278";
3	ENSEMBL114_rn	exon	34696583	34696616	0.532957458764742	+	.	gene_id "ENSRNOG00000007710"; transcript_id "ENSRNOG00000007710_tx_4"; exon_id "3_34696583_34696616_+"; exonnum "17"; txlen "4327";
3	ENSEMBL114_rn	exon	34696583	34696616	0.258197346945401	+	.	gene_id "ENSRNOG00000007710"; transcript_id "ENSRNOG00000007710_tx_5"; exon_id "3_34696583_34696616_+"; exonnum "17"; txlen "4408";
3	ensembl	exon	34696772	34696817	0	+	.	gene_id "ENSRNOG00000007710"; gene_version "9"; transcript_id "ENSRNOT00000116274"; transcript_version "2"; exon_number "16"; gene_name "Usp20"; gene_source "ensembl"; gene_biotype "protein_coding"; transcript_name "Usp20-204"; transcript_source "ensembl"; transcript_biotype "protein_coding"; exon_id "ENSRNOE00000768384"; exon_version "1";
3	ensembl	CDS	34696772	34696817	0	+	1	gene_id "ENSRNOG00000007710"; gene_version "9"; transcript_id "ENSRNOT00000116274"; transcript_version "2"; exon_number "16"; gene_name "Usp20"; gene_source "ensembl"; gene_biotype "protein_coding"; transcript_name "Usp20-204"; transcript_source "ensembl"; transcript_biotype "protein_coding"; protein_id "ENSRNOP00000097493"; protein_version "1";
3	ensembl	exon	34696772	34696817	0	+	.	gene_id "ENSRNOG00000007710"; gene_version "9"; transcript_id "ENSRNOT00000010786"; transcript_version "9"; exon_number "17"; gene_name "Usp20"; gene_source "ensembl"; gene_biotype "protein_coding"; transcript_name "Usp20-201"; transcript_source "ensembl"; transcript_biotype "protein_coding"; exon_id "ENSRNOE00000768384"; exon_version "1"; tag "Ensembl_canonical";
3	ensembl	CDS	34696772	34696817	0	+	1	gene_id "ENSRNOG00000007710"; gene_version "9"; transcript_id "ENSRNOT00000010786"; transcript_version "9"; exon_number "17"; gene_name "Usp20"; gene_source "ensembl"; gene_biotype "protein_coding"; transcript_name "Usp20-201"; transcript_source "ensembl"; transcript_biotype "protein_coding"; protein_id "ENSRNOP00000010786"; protein_version "5"; tag "Ensembl_canonical";
3	ensembl	exon	34696772	34696817	0	+	.	gene_id "ENSRNOG00000007710"; gene_version "9"; transcript_id "ENSRNOT00000114728"; transcript_version "2"; exon_number "16"; gene_name "Usp20"; gene_source "ensembl"; gene_biotype "protein_coding"; transcript_name "Usp20-203"; transcript_source "ensembl"; transcript_biotype "protein_coding"; exon_id "ENSRNOE00000768384"; exon_version "1";
3	ensembl	CDS	34696772	34696817	0	+	1	gene_id "ENSRNOG00000007710"; gene_version "9"; transcript_id "ENSRNOT00000114728"; transcript_version "2"; exon_number "16"; gene_name "Usp20"; gene_source "ensembl"; gene_biotype "protein_coding"; transcript_name "Usp20-203"; transcript_source "ensembl"; transcript_biotype "protein_coding"; protein_id "ENSRNOP00000091528"; protein_version "2";
3	ensembl	exon	34696772	34696817	0	+	.	gene_id "ENSRNOG00000007710"; gene_version "9"; transcript_id "ENSRNOT00000114450"; transcript_version "2"; exon_number "16"; gene_name "Usp20"; gene_source "ensembl"; gene_biotype "protein_coding"; transcript_name "Usp20-202"; transcript_source "ensembl"; transcript_biotype "protein_coding"; exon_id "ENSRNOE00000768384"; exon_version "1";
3	ensembl	CDS	34696772	34696817	0	+	1	gene_id "ENSRNOG00000007710"; gene_version "9"; transcript_id "ENSRNOT00000114450"; transcript_version "2"; exon_number "16"; gene_name "Usp20"; gene_source "ensembl"; gene_biotype "protein_coding"; transcript_name "Usp20-202"; transcript_source "ensembl"; transcript_biotype "protein_coding"; protein_id "ENSRNOP00000091833"; protein_version "2";
3	ENSEMBL114_rn	exon	34696772	34696817	19.2522136927655	+	.	gene_id "ENSRNOG00000007710"; transcript_id "ENSRNOG00000007710_tx_3"; exon_id "3_34696772_34696817_+"; exonnum "17"; txlen "4278";
3	ENSEMBL114_rn	exon	34696772	34696817	0.532957458764742	+	.	gene_id "ENSRNOG00000007710"; transcript_id "ENSRNOG00000007710_tx_4"; exon_id "3_34696772_34696817_+"; exonnum "18"; txlen "4327";
3	ENSEMBL114_rn	exon	34696772	34696817	0.258197346945401	+	.	gene_id "ENSRNOG00000007710"; transcript_id "ENSRNOG00000007710_tx_5"; exon_id "3_34696772_34696817_+"; exonnum "18"; txlen "4408";
3	ensembl	exon	34697733	34697913	0	+	.	gene_id "ENSRNOG00000007710"; gene_version "9"; transcript_id "ENSRNOT00000116274"; transcript_version "2"; exon_number "17"; gene_name "Usp20"; gene_source "ensembl"; gene_biotype "protein_coding"; transcript_name "Usp20-204"; transcript_source "ensembl"; transcript_biotype "protein_coding"; exon_id "ENSRNOE00000731259"; exon_version "1";
3	ensembl	CDS	34697733	34697913	0	+	0	gene_id "ENSRNOG00000007710"; gene_version "9"; transcript_id "ENSRNOT00000116274"; transcript_version "2"; exon_number "17"; gene_name "Usp20"; gene_source "ensembl"; gene_biotype "protein_coding"; transcript_name "Usp20-204"; transcript_source "ensembl"; transcript_biotype "protein_coding"; protein_id "ENSRNOP00000097493"; protein_version "1";
3	ensembl	exon	34697733	34697913	0	+	.	gene_id "ENSRNOG00000007710"; gene_version "9"; transcript_id "ENSRNOT00000010786"; transcript_version "9"; exon_number "18"; gene_name "Usp20"; gene_source "ensembl"; gene_biotype "protein_coding"; transcript_name "Usp20-201"; transcript_source "ensembl"; transcript_biotype "protein_coding"; exon_id "ENSRNOE00000731259"; exon_version "1"; tag "Ensembl_canonical";
3	ensembl	CDS	34697733	34697913	0	+	0	gene_id "ENSRNOG00000007710"; gene_version "9"; transcript_id "ENSRNOT00000010786"; transcript_version "9"; exon_number "18"; gene_name "Usp20"; gene_source "ensembl"; gene_biotype "protein_coding"; transcript_name "Usp20-201"; transcript_source "ensembl"; transcript_biotype "protein_coding"; protein_id "ENSRNOP00000010786"; protein_version "5"; tag "Ensembl_canonical";
3	ensembl	exon	34697733	34697913	0	+	.	gene_id "ENSRNOG00000007710"; gene_version "9"; transcript_id "ENSRNOT00000114728"; transcript_version "2"; exon_number "17"; gene_name "Usp20"; gene_source "ensembl"; gene_biotype "protein_coding"; transcript_name "Usp20-203"; transcript_source "ensembl"; transcript_biotype "protein_coding"; exon_id "ENSRNOE00000731259"; exon_version "1";
3	ensembl	CDS	34697733	34697913	0	+	0	gene_id "ENSRNOG00000007710"; gene_version "9"; transcript_id "ENSRNOT00000114728"; transcript_version "2"; exon_number "17"; gene_name "Usp20"; gene_source "ensembl"; gene_biotype "protein_coding"; transcript_name "Usp20-203"; transcript_source "ensembl"; transcript_biotype "protein_coding"; protein_id "ENSRNOP00000091528"; protein_version "2";
3	ensembl	exon	34697733	34697913	0	+	.	gene_id "ENSRNOG00000007710"; gene_version "9"; transcript_id "ENSRNOT00000114450"; transcript_version "2"; exon_number "17"; gene_name "Usp20"; gene_source "ensembl"; gene_biotype "protein_coding"; transcript_name "Usp20-202"; transcript_source "ensembl"; transcript_biotype "protein_coding"; exon_id "ENSRNOE00000731259"; exon_version "1";
3	ensembl	CDS	34697733	34697913	0	+	0	gene_id "ENSRNOG00000007710"; gene_version "9"; transcript_id "ENSRNOT00000114450"; transcript_version "2"; exon_number "17"; gene_name "Usp20"; gene_source "ensembl"; gene_biotype "protein_coding"; transcript_name "Usp20-202"; transcript_source "ensembl"; transcript_biotype "protein_coding"; protein_id "ENSRNOP00000091833"; protein_version "2";
3	ENSEMBL114_rn	exon	34697733	34697913	19.2522136927655	+	.	gene_id "ENSRNOG00000007710"; transcript_id "ENSRNOG00000007710_tx_3"; exon_id "3_34697733_34697913_+"; exonnum "18"; txlen "4278";
3	ENSEMBL114_rn	exon	34697733	34697913	0.532957458764742	+	.	gene_id "ENSRNOG00000007710"; transcript_id "ENSRNOG00000007710_tx_4"; exon_id "3_34697733_34697913_+"; exonnum "19"; txlen "4327";
3	ENSEMBL114_rn	exon	34697733	34697913	0.258197346945401	+	.	gene_id "ENSRNOG00000007710"; transcript_id "ENSRNOG00000007710_tx_5"; exon_id "3_34697733_34697913_+"; exonnum "19"; txlen "4408";
3	ensembl	exon	34697989	34698115	0	+	.	gene_id "ENSRNOG00000007710"; gene_version "9"; transcript_id "ENSRNOT00000116274"; transcript_version "2"; exon_number "18"; gene_name "Usp20"; gene_source "ensembl"; gene_biotype "protein_coding"; transcript_name "Usp20-204"; transcript_source "ensembl"; transcript_biotype "protein_coding"; exon_id "ENSRNOE00000756115"; exon_version "1";
3	ensembl	CDS	34697989	34698115	0	+	2	gene_id "ENSRNOG00000007710"; gene_version "9"; transcript_id "ENSRNOT00000116274"; transcript_version "2"; exon_number "18"; gene_name "Usp20"; gene_source "ensembl"; gene_biotype "protein_coding"; transcript_name "Usp20-204"; transcript_source "ensembl"; transcript_biotype "protein_coding"; protein_id "ENSRNOP00000097493"; protein_version "1";
3	ensembl	exon	34697989	34698115	0	+	.	gene_id "ENSRNOG00000007710"; gene_version "9"; transcript_id "ENSRNOT00000010786"; transcript_version "9"; exon_number "19"; gene_name "Usp20"; gene_source "ensembl"; gene_biotype "protein_coding"; transcript_name "Usp20-201"; transcript_source "ensembl"; transcript_biotype "protein_coding"; exon_id "ENSRNOE00000756115"; exon_version "1"; tag "Ensembl_canonical";
3	ensembl	CDS	34697989	34698115	0	+	2	gene_id "ENSRNOG00000007710"; gene_version "9"; transcript_id "ENSRNOT00000010786"; transcript_version "9"; exon_number "19"; gene_name "Usp20"; gene_source "ensembl"; gene_biotype "protein_coding"; transcript_name "Usp20-201"; transcript_source "ensembl"; transcript_biotype "protein_coding"; protein_id "ENSRNOP00000010786"; protein_version "5"; tag "Ensembl_canonical";
3	ensembl	exon	34697989	34698115	0	+	.	gene_id "ENSRNOG00000007710"; gene_version "9"; transcript_id "ENSRNOT00000114728"; transcript_version "2"; exon_number "18"; gene_name "Usp20"; gene_source "ensembl"; gene_biotype "protein_coding"; transcript_name "Usp20-203"; transcript_source "ensembl"; transcript_biotype "protein_coding"; exon_id "ENSRNOE00000756115"; exon_version "1";
3	ensembl	CDS	34697989	34698115	0	+	2	gene_id "ENSRNOG00000007710"; gene_version "9"; transcript_id "ENSRNOT00000114728"; transcript_version "2"; exon_number "18"; gene_name "Usp20"; gene_source "ensembl"; gene_biotype "protein_coding"; transcript_name "Usp20-203"; transcript_source "ensembl"; transcript_biotype "protein_coding"; protein_id "ENSRNOP00000091528"; protein_version "2";
3	ensembl	exon	34697989	34698115	0	+	.	gene_id "ENSRNOG00000007710"; gene_version "9"; transcript_id "ENSRNOT00000114450"; transcript_version "2"; exon_number "18"; gene_name "Usp20"; gene_source "ensembl"; gene_biotype "protein_coding"; transcript_name "Usp20-202"; transcript_source "ensembl"; transcript_biotype "protein_coding"; exon_id "ENSRNOE00000756115"; exon_version "1";
3	ensembl	CDS	34697989	34698115	0	+	2	gene_id "ENSRNOG00000007710"; gene_version "9"; transcript_id "ENSRNOT00000114450"; transcript_version "2"; exon_number "18"; gene_name "Usp20"; gene_source "ensembl"; gene_biotype "protein_coding"; transcript_name "Usp20-202"; transcript_source "ensembl"; transcript_biotype "protein_coding"; protein_id "ENSRNOP00000091833"; protein_version "2";
3	ENSEMBL114_rn	exon	34697989	34698115	19.2522136927655	+	.	gene_id "ENSRNOG00000007710"; transcript_id "ENSRNOG00000007710_tx_3"; exon_id "3_34697989_34698115_+"; exonnum "19"; txlen "4278";
3	ENSEMBL114_rn	exon	34697989	34698115	0.532957458764742	+	.	gene_id "ENSRNOG00000007710"; transcript_id "ENSRNOG00000007710_tx_4"; exon_id "3_34697989_34698115_+"; exonnum "20"; txlen "4327";
3	ENSEMBL114_rn	exon	34697989	34698115	0.258197346945401	+	.	gene_id "ENSRNOG00000007710"; transcript_id "ENSRNOG00000007710_tx_5"; exon_id "3_34697989_34698115_+"; exonnum "20"; txlen "4408";
3	ensembl	exon	34698302	34698471	0	+	.	gene_id "ENSRNOG00000007710"; gene_version "9"; transcript_id "ENSRNOT00000116274"; transcript_version "2"; exon_number "19"; gene_name "Usp20"; gene_source "ensembl"; gene_biotype "protein_coding"; transcript_name "Usp20-204"; transcript_source "ensembl"; transcript_biotype "protein_coding"; exon_id "ENSRNOE00000739110"; exon_version "1";
3	ensembl	CDS	34698302	34698471	0	+	1	gene_id "ENSRNOG00000007710"; gene_version "9"; transcript_id "ENSRNOT00000116274"; transcript_version "2"; exon_number "19"; gene_name "Usp20"; gene_source "ensembl"; gene_biotype "protein_coding"; transcript_name "Usp20-204"; transcript_source "ensembl"; transcript_biotype "protein_coding"; protein_id "ENSRNOP00000097493"; protein_version "1";
3	ensembl	exon	34698302	34698471	0	+	.	gene_id "ENSRNOG00000007710"; gene_version "9"; transcript_id "ENSRNOT00000010786"; transcript_version "9"; exon_number "20"; gene_name "Usp20"; gene_source "ensembl"; gene_biotype "protein_coding"; transcript_name "Usp20-201"; transcript_source "ensembl"; transcript_biotype "protein_coding"; exon_id "ENSRNOE00000739110"; exon_version "1"; tag "Ensembl_canonical";
3	ensembl	CDS	34698302	34698471	0	+	1	gene_id "ENSRNOG00000007710"; gene_version "9"; transcript_id "ENSRNOT00000010786"; transcript_version "9"; exon_number "20"; gene_name "Usp20"; gene_source "ensembl"; gene_biotype "protein_coding"; transcript_name "Usp20-201"; transcript_source "ensembl"; transcript_biotype "protein_coding"; protein_id "ENSRNOP00000010786"; protein_version "5"; tag "Ensembl_canonical";
3	ensembl	exon	34698302	34698471	0	+	.	gene_id "ENSRNOG00000007710"; gene_version "9"; transcript_id "ENSRNOT00000114728"; transcript_version "2"; exon_number "19"; gene_name "Usp20"; gene_source "ensembl"; gene_biotype "protein_coding"; transcript_name "Usp20-203"; transcript_source "ensembl"; transcript_biotype "protein_coding"; exon_id "ENSRNOE00000739110"; exon_version "1";
3	ensembl	CDS	34698302	34698471	0	+	1	gene_id "ENSRNOG00000007710"; gene_version "9"; transcript_id "ENSRNOT00000114728"; transcript_version "2"; exon_number "19"; gene_name "Usp20"; gene_source "ensembl"; gene_biotype "protein_coding"; transcript_name "Usp20-203"; transcript_source "ensembl"; transcript_biotype "protein_coding"; protein_id "ENSRNOP00000091528"; protein_version "2";
3	ensembl	exon	34698302	34698471	0	+	.	gene_id "ENSRNOG00000007710"; gene_version "9"; transcript_id "ENSRNOT00000114450"; transcript_version "2"; exon_number "19"; gene_name "Usp20"; gene_source "ensembl"; gene_biotype "protein_coding"; transcript_name "Usp20-202"; transcript_source "ensembl"; transcript_biotype "protein_coding"; exon_id "ENSRNOE00000739110"; exon_version "1";
3	ensembl	CDS	34698302	34698471	0	+	1	gene_id "ENSRNOG00000007710"; gene_version "9"; transcript_id "ENSRNOT00000114450"; transcript_version "2"; exon_number "19"; gene_name "Usp20"; gene_source "ensembl"; gene_biotype "protein_coding"; transcript_name "Usp20-202"; transcript_source "ensembl"; transcript_biotype "protein_coding"; protein_id "ENSRNOP00000091833"; protein_version "2";
3	ENSEMBL114_rn	exon	34698302	34698471	19.2522136927655	+	.	gene_id "ENSRNOG00000007710"; transcript_id "ENSRNOG00000007710_tx_3"; exon_id "3_34698302_34698471_+"; exonnum "20"; txlen "4278";
3	ENSEMBL114_rn	exon	34698302	34698471	0.532957458764742	+	.	gene_id "ENSRNOG00000007710"; transcript_id "ENSRNOG00000007710_tx_4"; exon_id "3_34698302_34698471_+"; exonnum "21"; txlen "4327";
3	ENSEMBL114_rn	exon	34698302	34698471	0.258197346945401	+	.	gene_id "ENSRNOG00000007710"; transcript_id "ENSRNOG00000007710_tx_5"; exon_id "3_34698302_34698471_+"; exonnum "21"; txlen "4408";
3	ensembl	exon	34698548	34698629	0	+	.	gene_id "ENSRNOG00000007710"; gene_version "9"; transcript_id "ENSRNOT00000116274"; transcript_version "2"; exon_number "20"; gene_name "Usp20"; gene_source "ensembl"; gene_biotype "protein_coding"; transcript_name "Usp20-204"; transcript_source "ensembl"; transcript_biotype "protein_coding"; exon_id "ENSRNOE00000751787"; exon_version "1";
3	ensembl	CDS	34698548	34698629	0	+	2	gene_id "ENSRNOG00000007710"; gene_version "9"; transcript_id "ENSRNOT00000116274"; transcript_version "2"; exon_number "20"; gene_name "Usp20"; gene_source "ensembl"; gene_biotype "protein_coding"; transcript_name "Usp20-204"; transcript_source "ensembl"; transcript_biotype "protein_coding"; protein_id "ENSRNOP00000097493"; protein_version "1";
3	ensembl	exon	34698548	34698629	0	+	.	gene_id "ENSRNOG00000007710"; gene_version "9"; transcript_id "ENSRNOT00000010786"; transcript_version "9"; exon_number "21"; gene_name "Usp20"; gene_source "ensembl"; gene_biotype "protein_coding"; transcript_name "Usp20-201"; transcript_source "ensembl"; transcript_biotype "protein_coding"; exon_id "ENSRNOE00000751787"; exon_version "1"; tag "Ensembl_canonical";
3	ensembl	CDS	34698548	34698629	0	+	2	gene_id "ENSRNOG00000007710"; gene_version "9"; transcript_id "ENSRNOT00000010786"; transcript_version "9"; exon_number "21"; gene_name "Usp20"; gene_source "ensembl"; gene_biotype "protein_coding"; transcript_name "Usp20-201"; transcript_source "ensembl"; transcript_biotype "protein_coding"; protein_id "ENSRNOP00000010786"; protein_version "5"; tag "Ensembl_canonical";
3	ensembl	exon	34698548	34698629	0	+	.	gene_id "ENSRNOG00000007710"; gene_version "9"; transcript_id "ENSRNOT00000114728"; transcript_version "2"; exon_number "20"; gene_name "Usp20"; gene_source "ensembl"; gene_biotype "protein_coding"; transcript_name "Usp20-203"; transcript_source "ensembl"; transcript_biotype "protein_coding"; exon_id "ENSRNOE00000751787"; exon_version "1";
3	ensembl	CDS	34698548	34698629	0	+	2	gene_id "ENSRNOG00000007710"; gene_version "9"; transcript_id "ENSRNOT00000114728"; transcript_version "2"; exon_number "20"; gene_name "Usp20"; gene_source "ensembl"; gene_biotype "protein_coding"; transcript_name "Usp20-203"; transcript_source "ensembl"; transcript_biotype "protein_coding"; protein_id "ENSRNOP00000091528"; protein_version "2";
3	ensembl	exon	34698548	34698629	0	+	.	gene_id "ENSRNOG00000007710"; gene_version "9"; transcript_id "ENSRNOT00000114450"; transcript_version "2"; exon_number "20"; gene_name "Usp20"; gene_source "ensembl"; gene_biotype "protein_coding"; transcript_name "Usp20-202"; transcript_source "ensembl"; transcript_biotype "protein_coding"; exon_id "ENSRNOE00000751787"; exon_version "1";
3	ensembl	CDS	34698548	34698629	0	+	2	gene_id "ENSRNOG00000007710"; gene_version "9"; transcript_id "ENSRNOT00000114450"; transcript_version "2"; exon_number "20"; gene_name "Usp20"; gene_source "ensembl"; gene_biotype "protein_coding"; transcript_name "Usp20-202"; transcript_source "ensembl"; transcript_biotype "protein_coding"; protein_id "ENSRNOP00000091833"; protein_version "2";
3	ENSEMBL114_rn	exon	34698548	34698629	19.2522136927655	+	.	gene_id "ENSRNOG00000007710"; transcript_id "ENSRNOG00000007710_tx_3"; exon_id "3_34698548_34698629_+"; exonnum "21"; txlen "4278";
3	ENSEMBL114_rn	exon	34698548	34698629	0.532957458764742	+	.	gene_id "ENSRNOG00000007710"; transcript_id "ENSRNOG00000007710_tx_4"; exon_id "3_34698548_34698629_+"; exonnum "22"; txlen "4327";
3	ENSEMBL114_rn	exon	34698548	34698629	0.258197346945401	+	.	gene_id "ENSRNOG00000007710"; transcript_id "ENSRNOG00000007710_tx_5"; exon_id "3_34698548_34698629_+"; exonnum "22"; txlen "4408";
3	ensembl	exon	34699556	34699664	0	+	.	gene_id "ENSRNOG00000007710"; gene_version "9"; transcript_id "ENSRNOT00000116274"; transcript_version "2"; exon_number "21"; gene_name "Usp20"; gene_source "ensembl"; gene_biotype "protein_coding"; transcript_name "Usp20-204"; transcript_source "ensembl"; transcript_biotype "protein_coding"; exon_id "ENSRNOE00000707825"; exon_version "1";
3	ensembl	CDS	34699556	34699664	0	+	1	gene_id "ENSRNOG00000007710"; gene_version "9"; transcript_id "ENSRNOT00000116274"; transcript_version "2"; exon_number "21"; gene_name "Usp20"; gene_source "ensembl"; gene_biotype "protein_coding"; transcript_name "Usp20-204"; transcript_source "ensembl"; transcript_biotype "protein_coding"; protein_id "ENSRNOP00000097493"; protein_version "1";
3	ensembl	exon	34699556	34699664	0	+	.	gene_id "ENSRNOG00000007710"; gene_version "9"; transcript_id "ENSRNOT00000010786"; transcript_version "9"; exon_number "22"; gene_name "Usp20"; gene_source "ensembl"; gene_biotype "protein_coding"; transcript_name "Usp20-201"; transcript_source "ensembl"; transcript_biotype "protein_coding"; exon_id "ENSRNOE00000707825"; exon_version "1"; tag "Ensembl_canonical";
3	ensembl	CDS	34699556	34699664	0	+	1	gene_id "ENSRNOG00000007710"; gene_version "9"; transcript_id "ENSRNOT00000010786"; transcript_version "9"; exon_number "22"; gene_name "Usp20"; gene_source "ensembl"; gene_biotype "protein_coding"; transcript_name "Usp20-201"; transcript_source "ensembl"; transcript_biotype "protein_coding"; protein_id "ENSRNOP00000010786"; protein_version "5"; tag "Ensembl_canonical";
3	ensembl	exon	34699556	34699664	0	+	.	gene_id "ENSRNOG00000007710"; gene_version "9"; transcript_id "ENSRNOT00000114728"; transcript_version "2"; exon_number "21"; gene_name "Usp20"; gene_source "ensembl"; gene_biotype "protein_coding"; transcript_name "Usp20-203"; transcript_source "ensembl"; transcript_biotype "protein_coding"; exon_id "ENSRNOE00000707825"; exon_version "1";
3	ensembl	CDS	34699556	34699664	0	+	1	gene_id "ENSRNOG00000007710"; gene_version "9"; transcript_id "ENSRNOT00000114728"; transcript_version "2"; exon_number "21"; gene_name "Usp20"; gene_source "ensembl"; gene_biotype "protein_coding"; transcript_name "Usp20-203"; transcript_source "ensembl"; transcript_biotype "protein_coding"; protein_id "ENSRNOP00000091528"; protein_version "2";
3	ensembl	exon	34699556	34699664	0	+	.	gene_id "ENSRNOG00000007710"; gene_version "9"; transcript_id "ENSRNOT00000114450"; transcript_version "2"; exon_number "21"; gene_name "Usp20"; gene_source "ensembl"; gene_biotype "protein_coding"; transcript_name "Usp20-202"; transcript_source "ensembl"; transcript_biotype "protein_coding"; exon_id "ENSRNOE00000707825"; exon_version "1";
3	ensembl	CDS	34699556	34699664	0	+	1	gene_id "ENSRNOG00000007710"; gene_version "9"; transcript_id "ENSRNOT00000114450"; transcript_version "2"; exon_number "21"; gene_name "Usp20"; gene_source "ensembl"; gene_biotype "protein_coding"; transcript_name "Usp20-202"; transcript_source "ensembl"; transcript_biotype "protein_coding"; protein_id "ENSRNOP00000091833"; protein_version "2";
3	ENSEMBL114_rn	exon	34699556	34699664	19.2522136927655	+	.	gene_id "ENSRNOG00000007710"; transcript_id "ENSRNOG00000007710_tx_3"; exon_id "3_34699556_34699664_+"; exonnum "22"; txlen "4278";
3	ENSEMBL114_rn	exon	34699556	34699664	0.532957458764742	+	.	gene_id "ENSRNOG00000007710"; transcript_id "ENSRNOG00000007710_tx_4"; exon_id "3_34699556_34699664_+"; exonnum "23"; txlen "4327";
3	ENSEMBL114_rn	exon	34699556	34699664	0.258197346945401	+	.	gene_id "ENSRNOG00000007710"; transcript_id "ENSRNOG00000007710_tx_5"; exon_id "3_34699556_34699664_+"; exonnum "23"; txlen "4408";
3	ensembl	exon	34700633	34700735	0	+	.	gene_id "ENSRNOG00000007710"; gene_version "9"; transcript_id "ENSRNOT00000116274"; transcript_version "2"; exon_number "22"; gene_name "Usp20"; gene_source "ensembl"; gene_biotype "protein_coding"; transcript_name "Usp20-204"; transcript_source "ensembl"; transcript_biotype "protein_coding"; exon_id "ENSRNOE00000695933"; exon_version "1";
3	ensembl	CDS	34700633	34700735	0	+	0	gene_id "ENSRNOG00000007710"; gene_version "9"; transcript_id "ENSRNOT00000116274"; transcript_version "2"; exon_number "22"; gene_name "Usp20"; gene_source "ensembl"; gene_biotype "protein_coding"; transcript_name "Usp20-204"; transcript_source "ensembl"; transcript_biotype "protein_coding"; protein_id "ENSRNOP00000097493"; protein_version "1";
3	ensembl	exon	34700633	34700735	0	+	.	gene_id "ENSRNOG00000007710"; gene_version "9"; transcript_id "ENSRNOT00000010786"; transcript_version "9"; exon_number "23"; gene_name "Usp20"; gene_source "ensembl"; gene_biotype "protein_coding"; transcript_name "Usp20-201"; transcript_source "ensembl"; transcript_biotype "protein_coding"; exon_id "ENSRNOE00000695933"; exon_version "1"; tag "Ensembl_canonical";
3	ensembl	CDS	34700633	34700735	0	+	0	gene_id "ENSRNOG00000007710"; gene_version "9"; transcript_id "ENSRNOT00000010786"; transcript_version "9"; exon_number "23"; gene_name "Usp20"; gene_source "ensembl"; gene_biotype "protein_coding"; transcript_name "Usp20-201"; transcript_source "ensembl"; transcript_biotype "protein_coding"; protein_id "ENSRNOP00000010786"; protein_version "5"; tag "Ensembl_canonical";
3	ensembl	exon	34700633	34700735	0	+	.	gene_id "ENSRNOG00000007710"; gene_version "9"; transcript_id "ENSRNOT00000114728"; transcript_version "2"; exon_number "22"; gene_name "Usp20"; gene_source "ensembl"; gene_biotype "protein_coding"; transcript_name "Usp20-203"; transcript_source "ensembl"; transcript_biotype "protein_coding"; exon_id "ENSRNOE00000695933"; exon_version "1";
3	ensembl	CDS	34700633	34700735	0	+	0	gene_id "ENSRNOG00000007710"; gene_version "9"; transcript_id "ENSRNOT00000114728"; transcript_version "2"; exon_number "22"; gene_name "Usp20"; gene_source "ensembl"; gene_biotype "protein_coding"; transcript_name "Usp20-203"; transcript_source "ensembl"; transcript_biotype "protein_coding"; protein_id "ENSRNOP00000091528"; protein_version "2";
3	ensembl	exon	34700633	34700735	0	+	.	gene_id "ENSRNOG00000007710"; gene_version "9"; transcript_id "ENSRNOT00000114450"; transcript_version "2"; exon_number "22"; gene_name "Usp20"; gene_source "ensembl"; gene_biotype "protein_coding"; transcript_name "Usp20-202"; transcript_source "ensembl"; transcript_biotype "protein_coding"; exon_id "ENSRNOE00000695933"; exon_version "1";
3	ensembl	CDS	34700633	34700735	0	+	0	gene_id "ENSRNOG00000007710"; gene_version "9"; transcript_id "ENSRNOT00000114450"; transcript_version "2"; exon_number "22"; gene_name "Usp20"; gene_source "ensembl"; gene_biotype "protein_coding"; transcript_name "Usp20-202"; transcript_source "ensembl"; transcript_biotype "protein_coding"; protein_id "ENSRNOP00000091833"; protein_version "2";
3	ENSEMBL114_rn	exon	34700633	34700735	19.2522136927655	+	.	gene_id "ENSRNOG00000007710"; transcript_id "ENSRNOG00000007710_tx_3"; exon_id "3_34700633_34700735_+"; exonnum "23"; txlen "4278";
3	ENSEMBL114_rn	exon	34700633	34700735	0.532957458764742	+	.	gene_id "ENSRNOG00000007710"; transcript_id "ENSRNOG00000007710_tx_4"; exon_id "3_34700633_34700735_+"; exonnum "24"; txlen "4327";
3	ENSEMBL114_rn	exon	34700633	34700735	0.258197346945401	+	.	gene_id "ENSRNOG00000007710"; transcript_id "ENSRNOG00000007710_tx_5"; exon_id "3_34700633_34700735_+"; exonnum "24"; txlen "4408";
3	ensembl	exon	34701329	34701400	0	+	.	gene_id "ENSRNOG00000007710"; gene_version "9"; transcript_id "ENSRNOT00000116274"; transcript_version "2"; exon_number "23"; gene_name "Usp20"; gene_source "ensembl"; gene_biotype "protein_coding"; transcript_name "Usp20-204"; transcript_source "ensembl"; transcript_biotype "protein_coding"; exon_id "ENSRNOE00000698471"; exon_version "1";
3	ensembl	CDS	34701329	34701400	0	+	2	gene_id "ENSRNOG00000007710"; gene_version "9"; transcript_id "ENSRNOT00000116274"; transcript_version "2"; exon_number "23"; gene_name "Usp20"; gene_source "ensembl"; gene_biotype "protein_coding"; transcript_name "Usp20-204"; transcript_source "ensembl"; transcript_biotype "protein_coding"; protein_id "ENSRNOP00000097493"; protein_version "1";
3	ensembl	exon	34701329	34701400	0	+	.	gene_id "ENSRNOG00000007710"; gene_version "9"; transcript_id "ENSRNOT00000010786"; transcript_version "9"; exon_number "24"; gene_name "Usp20"; gene_source "ensembl"; gene_biotype "protein_coding"; transcript_name "Usp20-201"; transcript_source "ensembl"; transcript_biotype "protein_coding"; exon_id "ENSRNOE00000698471"; exon_version "1"; tag "Ensembl_canonical";
3	ensembl	CDS	34701329	34701400	0	+	2	gene_id "ENSRNOG00000007710"; gene_version "9"; transcript_id "ENSRNOT00000010786"; transcript_version "9"; exon_number "24"; gene_name "Usp20"; gene_source "ensembl"; gene_biotype "protein_coding"; transcript_name "Usp20-201"; transcript_source "ensembl"; transcript_biotype "protein_coding"; protein_id "ENSRNOP00000010786"; protein_version "5"; tag "Ensembl_canonical";
3	ensembl	exon	34701329	34701400	0	+	.	gene_id "ENSRNOG00000007710"; gene_version "9"; transcript_id "ENSRNOT00000114728"; transcript_version "2"; exon_number "23"; gene_name "Usp20"; gene_source "ensembl"; gene_biotype "protein_coding"; transcript_name "Usp20-203"; transcript_source "ensembl"; transcript_biotype "protein_coding"; exon_id "ENSRNOE00000698471"; exon_version "1";
3	ensembl	CDS	34701329	34701400	0	+	2	gene_id "ENSRNOG00000007710"; gene_version "9"; transcript_id "ENSRNOT00000114728"; transcript_version "2"; exon_number "23"; gene_name "Usp20"; gene_source "ensembl"; gene_biotype "protein_coding"; transcript_name "Usp20-203"; transcript_source "ensembl"; transcript_biotype "protein_coding"; protein_id "ENSRNOP00000091528"; protein_version "2";
3	ensembl	exon	34701329	34701400	0	+	.	gene_id "ENSRNOG00000007710"; gene_version "9"; transcript_id "ENSRNOT00000114450"; transcript_version "2"; exon_number "23"; gene_name "Usp20"; gene_source "ensembl"; gene_biotype "protein_coding"; transcript_name "Usp20-202"; transcript_source "ensembl"; transcript_biotype "protein_coding"; exon_id "ENSRNOE00000698471"; exon_version "1";
3	ensembl	CDS	34701329	34701400	0	+	2	gene_id "ENSRNOG00000007710"; gene_version "9"; transcript_id "ENSRNOT00000114450"; transcript_version "2"; exon_number "23"; gene_name "Usp20"; gene_source "ensembl"; gene_biotype "protein_coding"; transcript_name "Usp20-202"; transcript_source "ensembl"; transcript_biotype "protein_coding"; protein_id "ENSRNOP00000091833"; protein_version "2";
3	ENSEMBL114_rn	exon	34701329	34701400	19.2522136927655	+	.	gene_id "ENSRNOG00000007710"; transcript_id "ENSRNOG00000007710_tx_3"; exon_id "3_34701329_34701400_+"; exonnum "24"; txlen "4278";
3	ENSEMBL114_rn	exon	34701329	34701400	0.532957458764742	+	.	gene_id "ENSRNOG00000007710"; transcript_id "ENSRNOG00000007710_tx_4"; exon_id "3_34701329_34701400_+"; exonnum "25"; txlen "4327";
3	ENSEMBL114_rn	exon	34701329	34701400	0.258197346945401	+	.	gene_id "ENSRNOG00000007710"; transcript_id "ENSRNOG00000007710_tx_5"; exon_id "3_34701329_34701400_+"; exonnum "25"; txlen "4408";
3	ensembl	CDS	34701870	34702027	0	+	2	gene_id "ENSRNOG00000007710"; gene_version "9"; transcript_id "ENSRNOT00000116274"; transcript_version "2"; exon_number "24"; gene_name "Usp20"; gene_source "ensembl"; gene_biotype "protein_coding"; transcript_name "Usp20-204"; transcript_source "ensembl"; transcript_biotype "protein_coding"; protein_id "ENSRNOP00000097493"; protein_version "1";
3	ensembl	CDS	34701870	34702027	0	+	2	gene_id "ENSRNOG00000007710"; gene_version "9"; transcript_id "ENSRNOT00000010786"; transcript_version "9"; exon_number "25"; gene_name "Usp20"; gene_source "ensembl"; gene_biotype "protein_coding"; transcript_name "Usp20-201"; transcript_source "ensembl"; transcript_biotype "protein_coding"; protein_id "ENSRNOP00000010786"; protein_version "5"; tag "Ensembl_canonical";
3	ensembl	CDS	34701870	34702027	0	+	2	gene_id "ENSRNOG00000007710"; gene_version "9"; transcript_id "ENSRNOT00000114728"; transcript_version "2"; exon_number "24"; gene_name "Usp20"; gene_source "ensembl"; gene_biotype "protein_coding"; transcript_name "Usp20-203"; transcript_source "ensembl"; transcript_biotype "protein_coding"; protein_id "ENSRNOP00000091528"; protein_version "2";
3	ensembl	CDS	34701870	34702027	0	+	2	gene_id "ENSRNOG00000007710"; gene_version "9"; transcript_id "ENSRNOT00000114450"; transcript_version "2"; exon_number "24"; gene_name "Usp20"; gene_source "ensembl"; gene_biotype "protein_coding"; transcript_name "Usp20-202"; transcript_source "ensembl"; transcript_biotype "protein_coding"; protein_id "ENSRNOP00000091833"; protein_version "2";
3	ensembl	exon	34701870	34703338	0	+	.	gene_id "ENSRNOG00000007710"; gene_version "9"; transcript_id "ENSRNOT00000116274"; transcript_version "2"; exon_number "24"; gene_name "Usp20"; gene_source "ensembl"; gene_biotype "protein_coding"; transcript_name "Usp20-204"; transcript_source "ensembl"; transcript_biotype "protein_coding"; exon_id "ENSRNOE00000775098"; exon_version "1";
3	ENSEMBL114_rn	exon	34701870	34703338	19.2522136927655	+	.	gene_id "ENSRNOG00000007710"; transcript_id "ENSRNOG00000007710_tx_3"; exon_id "3_34701870_34703338_+"; exonnum "25"; txlen "4278";
3	ENSEMBL114_rn	exon	34701870	34703338	0.532957458764742	+	.	gene_id "ENSRNOG00000007710"; transcript_id "ENSRNOG00000007710_tx_4"; exon_id "3_34701870_34703338_+"; exonnum "26"; txlen "4327";
3	ENSEMBL114_rn	exon	34701870	34703338	0.258197346945401	+	.	gene_id "ENSRNOG00000007710"; transcript_id "ENSRNOG00000007710_tx_5"; exon_id "3_34701870_34703338_+"; exonnum "26"; txlen "4408";
3	ensembl	exon	34701870	34704156	0	+	.	gene_id "ENSRNOG00000007710"; gene_version "9"; transcript_id "ENSRNOT00000010786"; transcript_version "9"; exon_number "25"; gene_name "Usp20"; gene_source "ensembl"; gene_biotype "protein_coding"; transcript_name "Usp20-201"; transcript_source "ensembl"; transcript_biotype "protein_coding"; exon_id "ENSRNOE00000483050"; exon_version "1"; tag "Ensembl_canonical";
3	ensembl	exon	34701870	34704156	0	+	.	gene_id "ENSRNOG00000007710"; gene_version "9"; transcript_id "ENSRNOT00000114728"; transcript_version "2"; exon_number "24"; gene_name "Usp20"; gene_source "ensembl"; gene_biotype "protein_coding"; transcript_name "Usp20-203"; transcript_source "ensembl"; transcript_biotype "protein_coding"; exon_id "ENSRNOE00000483050"; exon_version "1";
3	ensembl	exon	34701870	34704156	0	+	.	gene_id "ENSRNOG00000007710"; gene_version "9"; transcript_id "ENSRNOT00000114450"; transcript_version "2"; exon_number "24"; gene_name "Usp20"; gene_source "ensembl"; gene_biotype "protein_coding"; transcript_name "Usp20-202"; transcript_source "ensembl"; transcript_biotype "protein_coding"; exon_id "ENSRNOE00000483050"; exon_version "1";
3	ensembl	stop_codon	34702028	34702030	0	+	0	gene_id "ENSRNOG00000007710"; gene_version "9"; transcript_id "ENSRNOT00000116274"; transcript_version "2"; exon_number "24"; gene_name "Usp20"; gene_source "ensembl"; gene_biotype "protein_coding"; transcript_name "Usp20-204"; transcript_source "ensembl"; transcript_biotype "protein_coding";
3	ensembl	stop_codon	34702028	34702030	0	+	0	gene_id "ENSRNOG00000007710"; gene_version "9"; transcript_id "ENSRNOT00000010786"; transcript_version "9"; exon_number "25"; gene_name "Usp20"; gene_source "ensembl"; gene_biotype "protein_coding"; transcript_name "Usp20-201"; transcript_source "ensembl"; transcript_biotype "protein_coding"; tag "Ensembl_canonical";
3	ensembl	stop_codon	34702028	34702030	0	+	0	gene_id "ENSRNOG00000007710"; gene_version "9"; transcript_id "ENSRNOT00000114728"; transcript_version "2"; exon_number "24"; gene_name "Usp20"; gene_source "ensembl"; gene_biotype "protein_coding"; transcript_name "Usp20-203"; transcript_source "ensembl"; transcript_biotype "protein_coding";
3	ensembl	stop_codon	34702028	34702030	0	+	0	gene_id "ENSRNOG00000007710"; gene_version "9"; transcript_id "ENSRNOT00000114450"; transcript_version "2"; exon_number "24"; gene_name "Usp20"; gene_source "ensembl"; gene_biotype "protein_coding"; transcript_name "Usp20-202"; transcript_source "ensembl"; transcript_biotype "protein_coding";
3	ensembl	three_prime_utr	34702031	34703338	0	+	.	gene_id "ENSRNOG00000007710"; gene_version "9"; transcript_id "ENSRNOT00000116274"; transcript_version "2"; gene_name "Usp20"; gene_source "ensembl"; gene_biotype "protein_coding"; transcript_name "Usp20-204"; transcript_source "ensembl"; transcript_biotype "protein_coding";
3	ensembl	three_prime_utr	34702031	34704156	0	+	.	gene_id "ENSRNOG00000007710"; gene_version "9"; transcript_id "ENSRNOT00000010786"; transcript_version "9"; gene_name "Usp20"; gene_source "ensembl"; gene_biotype "protein_coding"; transcript_name "Usp20-201"; transcript_source "ensembl"; transcript_biotype "protein_coding"; tag "Ensembl_canonical";
3	ensembl	three_prime_utr	34702031	34704156	0	+	.	gene_id "ENSRNOG00000007710"; gene_version "9"; transcript_id "ENSRNOT00000114728"; transcript_version "2"; gene_name "Usp20"; gene_source "ensembl"; gene_biotype "protein_coding"; transcript_name "Usp20-203"; transcript_source "ensembl"; transcript_biotype "protein_coding";
3	ensembl	three_prime_utr	34702031	34704156	0	+	.	gene_id "ENSRNOG00000007710"; gene_version "9"; transcript_id "ENSRNOT00000114450"; transcript_version "2"; gene_name "Usp20"; gene_source "ensembl"; gene_biotype "protein_coding"; transcript_name "Usp20-202"; transcript_source "ensembl"; transcript_biotype "protein_coding";
3	sraer114_es	exon	34722865	34723183	0.0415621229989537	+	.	gene_id "sraer114_gene_25451"; transcript_id "sraer114_gene_25451_tx_1"; exon_id "3_34722865_34723183_+"; exonnum "1"; txlen "1440";
3	sraer114_ss	exon	34723861	34724981	0.0415621229989537	+	.	gene_id "sraer114_gene_25451"; transcript_id "sraer114_gene_25451_tx_1"; exon_id "3_34723861_34724981_+"; exonnum "2"; txlen "1440";
3	sraer114_es	exon	34728570	34728741	4.7608742555541	+	.	gene_id "sraer114_gene_7476"; transcript_id "sraer114_gene_7476_tx_1"; exon_id "3_34728570_34728741_+"; exonnum "1"; txlen "771";
3	sraer114_ss	exon	34730869	34731467	4.7608742555541	+	.	gene_id "sraer114_gene_7476"; transcript_id "sraer114_gene_7476_tx_1"; exon_id "3_34730869_34731467_+"; exonnum "2"; txlen "771";
3	ensembl	five_prime_utr	34832480	34832494	0	+	.	gene_id "ENSRNOG00000023589"; gene_version "7"; transcript_id "ENSRNOT00000037742"; transcript_version "7"; gene_name "Gpr107"; gene_source "ensembl"; gene_biotype "protein_coding"; transcript_name "Gpr107-201"; transcript_source "ensembl"; transcript_biotype "protein_coding"; tag "Ensembl_canonical";
3	ensembl	exon	34832480	34832617	0	+	.	gene_id "ENSRNOG00000023589"; gene_version "7"; transcript_id "ENSRNOT00000037742"; transcript_version "7"; exon_number "1"; gene_name "Gpr107"; gene_source "ensembl"; gene_biotype "protein_coding"; transcript_name "Gpr107-201"; transcript_source "ensembl"; transcript_biotype "protein_coding"; exon_id "ENSRNOE00000296861"; exon_version "6"; tag "Ensembl_canonical";
3	ENSEMBL114_rn	exon	34832480	34832617	364.80140854937	+	.	gene_id "ENSRNOG00000023589"; transcript_id "ENSRNOG00000023589_tx_1"; exon_id "3_34832480_34832617_+"; exonnum "1"; txlen "3894";
3	ensembl	gene	34832480	34893654	0	+	.	gene_id "ENSRNOG00000023589"; gene_version "7"; gene_name "Gpr107"; gene_source "ensembl"; gene_biotype "protein_coding";
3	ensembl	transcript	34832480	34893654	0	+	.	gene_id "ENSRNOG00000023589"; gene_version "7"; transcript_id "ENSRNOT00000037742"; transcript_version "7"; gene_name "Gpr107"; gene_source "ensembl"; gene_biotype "protein_coding"; transcript_name "Gpr107-201"; transcript_source "ensembl"; transcript_biotype "protein_coding"; tag "Ensembl_canonical";
3	ensembl	start_codon	34832495	34832497	0	+	0	gene_id "ENSRNOG00000023589"; gene_version "7"; transcript_id "ENSRNOT00000037742"; transcript_version "7"; exon_number "1"; gene_name "Gpr107"; gene_source "ensembl"; gene_biotype "protein_coding"; transcript_name "Gpr107-201"; transcript_source "ensembl"; transcript_biotype "protein_coding"; tag "Ensembl_canonical";
3	ensembl	CDS	34832495	34832617	0	+	0	gene_id "ENSRNOG00000023589"; gene_version "7"; transcript_id "ENSRNOT00000037742"; transcript_version "7"; exon_number "1"; gene_name "Gpr107"; gene_source "ensembl"; gene_biotype "protein_coding"; transcript_name "Gpr107-201"; transcript_source "ensembl"; transcript_biotype "protein_coding"; protein_id "ENSRNOP00000037572"; protein_version "5"; tag "Ensembl_canonical";
3	sraer114_mid	exon	34846701	34846823	364.80140854937	+	.	gene_id "ENSRNOG00000023589"; transcript_id "ENSRNOG00000023589_tx_1"; exon_id "3_34846701_34846823_+"; exonnum "2"; txlen "3894";
3	ensembl	exon	34847429	34847479	0	+	.	gene_id "ENSRNOG00000023589"; gene_version "7"; transcript_id "ENSRNOT00000037742"; transcript_version "7"; exon_number "2"; gene_name "Gpr107"; gene_source "ensembl"; gene_biotype "protein_coding"; transcript_name "Gpr107-201"; transcript_source "ensembl"; transcript_biotype "protein_coding"; exon_id "ENSRNOE00000259028"; exon_version "1"; tag "Ensembl_canonical";
3	ensembl	CDS	34847429	34847479	0	+	0	gene_id "ENSRNOG00000023589"; gene_version "7"; transcript_id "ENSRNOT00000037742"; transcript_version "7"; exon_number "2"; gene_name "Gpr107"; gene_source "ensembl"; gene_biotype "protein_coding"; transcript_name "Gpr107-201"; transcript_source "ensembl"; transcript_biotype "protein_coding"; protein_id "ENSRNOP00000037572"; protein_version "5"; tag "Ensembl_canonical";
3	ENSEMBL114_rn	exon	34847429	34847479	364.80140854937	+	.	gene_id "ENSRNOG00000023589"; transcript_id "ENSRNOG00000023589_tx_1"; exon_id "3_34847429_34847479_+"; exonnum "3"; txlen "3894";
3	ensembl	exon	34848067	34848149	0	+	.	gene_id "ENSRNOG00000023589"; gene_version "7"; transcript_id "ENSRNOT00000037742"; transcript_version "7"; exon_number "3"; gene_name "Gpr107"; gene_source "ensembl"; gene_biotype "protein_coding"; transcript_name "Gpr107-201"; transcript_source "ensembl"; transcript_biotype "protein_coding"; exon_id "ENSRNOE00000259021"; exon_version "1"; tag "Ensembl_canonical";
3	ensembl	CDS	34848067	34848149	0	+	0	gene_id "ENSRNOG00000023589"; gene_version "7"; transcript_id "ENSRNOT00000037742"; transcript_version "7"; exon_number "3"; gene_name "Gpr107"; gene_source "ensembl"; gene_biotype "protein_coding"; transcript_name "Gpr107-201"; transcript_source "ensembl"; transcript_biotype "protein_coding"; protein_id "ENSRNOP00000037572"; protein_version "5"; tag "Ensembl_canonical";
3	ENSEMBL114_rn	exon	34848067	34848149	364.80140854937	+	.	gene_id "ENSRNOG00000023589"; transcript_id "ENSRNOG00000023589_tx_1"; exon_id "3_34848067_34848149_+"; exonnum "4"; txlen "3894";
3	ensembl	exon	34851216	34851355	0	+	.	gene_id "ENSRNOG00000023589"; gene_version "7"; transcript_id "ENSRNOT00000037742"; transcript_version "7"; exon_number "4"; gene_name "Gpr107"; gene_source "ensembl"; gene_biotype "protein_coding"; transcript_name "Gpr107-201"; transcript_source "ensembl"; transcript_biotype "protein_coding"; exon_id "ENSRNOE00000259010"; exon_version "1"; tag "Ensembl_canonical";
3	ensembl	CDS	34851216	34851355	0	+	1	gene_id "ENSRNOG00000023589"; gene_version "7"; transcript_id "ENSRNOT00000037742"; transcript_version "7"; exon_number "4"; gene_name "Gpr107"; gene_source "ensembl"; gene_biotype "protein_coding"; transcript_name "Gpr107-201"; transcript_source "ensembl"; transcript_biotype "protein_coding"; protein_id "ENSRNOP00000037572"; protein_version "5"; tag "Ensembl_canonical";
3	ENSEMBL114_rn	exon	34851216	34851355	364.80140854937	+	.	gene_id "ENSRNOG00000023589"; transcript_id "ENSRNOG00000023589_tx_1"; exon_id "3_34851216_34851355_+"; exonnum "5"; txlen "3894";
3	ensembl	exon	34853996	34854033	0	+	.	gene_id "ENSRNOG00000023589"; gene_version "7"; transcript_id "ENSRNOT00000037742"; transcript_version "7"; exon_number "5"; gene_name "Gpr107"; gene_source "ensembl"; gene_biotype "protein_coding"; transcript_name "Gpr107-201"; transcript_source "ensembl"; transcript_biotype "protein_coding"; exon_id "ENSRNOE00000259002"; exon_version "1"; tag "Ensembl_canonical";
3	ensembl	CDS	34853996	34854033	0	+	2	gene_id "ENSRNOG00000023589"; gene_version "7"; transcript_id "ENSRNOT00000037742"; transcript_version "7"; exon_number "5"; gene_name "Gpr107"; gene_source "ensembl"; gene_biotype "protein_coding"; transcript_name "Gpr107-201"; transcript_source "ensembl"; transcript_biotype "protein_coding"; protein_id "ENSRNOP00000037572"; protein_version "5"; tag "Ensembl_canonical";
3	ENSEMBL114_rn	exon	34853996	34854033	364.80140854937	+	.	gene_id "ENSRNOG00000023589"; transcript_id "ENSRNOG00000023589_tx_1"; exon_id "3_34853996_34854033_+"; exonnum "6"; txlen "3894";
3	ensembl	exon	34855893	34855949	0	+	.	gene_id "ENSRNOG00000023589"; gene_version "7"; transcript_id "ENSRNOT00000037742"; transcript_version "7"; exon_number "6"; gene_name "Gpr107"; gene_source "ensembl"; gene_biotype "protein_coding"; transcript_name "Gpr107-201"; transcript_source "ensembl"; transcript_biotype "protein_coding"; exon_id "ENSRNOE00000258994"; exon_version "1"; tag "Ensembl_canonical";
3	ensembl	CDS	34855893	34855949	0	+	0	gene_id "ENSRNOG00000023589"; gene_version "7"; transcript_id "ENSRNOT00000037742"; transcript_version "7"; exon_number "6"; gene_name "Gpr107"; gene_source "ensembl"; gene_biotype "protein_coding"; transcript_name "Gpr107-201"; transcript_source "ensembl"; transcript_biotype "protein_coding"; protein_id "ENSRNOP00000037572"; protein_version "5"; tag "Ensembl_canonical";
3	ENSEMBL114_rn	exon	34855893	34855949	364.80140854937	+	.	gene_id "ENSRNOG00000023589"; transcript_id "ENSRNOG00000023589_tx_1"; exon_id "3_34855893_34855949_+"; exonnum "7"; txlen "3894";
3	ensembl	exon	34856831	34856941	0	+	.	gene_id "ENSRNOG00000023589"; gene_version "7"; transcript_id "ENSRNOT00000037742"; transcript_version "7"; exon_number "7"; gene_name "Gpr107"; gene_source "ensembl"; gene_biotype "protein_coding"; transcript_name "Gpr107-201"; transcript_source "ensembl"; transcript_biotype "protein_coding"; exon_id "ENSRNOE00000258986"; exon_version "1"; tag "Ensembl_canonical";
3	ensembl	CDS	34856831	34856941	0	+	0	gene_id "ENSRNOG00000023589"; gene_version "7"; transcript_id "ENSRNOT00000037742"; transcript_version "7"; exon_number "7"; gene_name "Gpr107"; gene_source "ensembl"; gene_biotype "protein_coding"; transcript_name "Gpr107-201"; transcript_source "ensembl"; transcript_biotype "protein_coding"; protein_id "ENSRNOP00000037572"; protein_version "5"; tag "Ensembl_canonical";
3	ENSEMBL114_rn	exon	34856831	34856941	364.80140854937	+	.	gene_id "ENSRNOG00000023589"; transcript_id "ENSRNOG00000023589_tx_1"; exon_id "3_34856831_34856941_+"; exonnum "8"; txlen "3894";
3	ensembl	exon	34857345	34857478	0	+	.	gene_id "ENSRNOG00000023589"; gene_version "7"; transcript_id "ENSRNOT00000037742"; transcript_version "7"; exon_number "8"; gene_name "Gpr107"; gene_source "ensembl"; gene_biotype "protein_coding"; transcript_name "Gpr107-201"; transcript_source "ensembl"; transcript_biotype "protein_coding"; exon_id "ENSRNOE00000258980"; exon_version "1"; tag "Ensembl_canonical";
3	ensembl	CDS	34857345	34857478	0	+	0	gene_id "ENSRNOG00000023589"; gene_version "7"; transcript_id "ENSRNOT00000037742"; transcript_version "7"; exon_number "8"; gene_name "Gpr107"; gene_source "ensembl"; gene_biotype "protein_coding"; transcript_name "Gpr107-201"; transcript_source "ensembl"; transcript_biotype "protein_coding"; protein_id "ENSRNOP00000037572"; protein_version "5"; tag "Ensembl_canonical";
3	ENSEMBL114_rn	exon	34857345	34857478	364.80140854937	+	.	gene_id "ENSRNOG00000023589"; transcript_id "ENSRNOG00000023589_tx_1"; exon_id "3_34857345_34857478_+"; exonnum "9"; txlen "3894";
3	ensembl	exon	34862622	34862697	0	+	.	gene_id "ENSRNOG00000023589"; gene_version "7"; transcript_id "ENSRNOT00000037742"; transcript_version "7"; exon_number "9"; gene_name "Gpr107"; gene_source "ensembl"; gene_biotype "protein_coding"; transcript_name "Gpr107-201"; transcript_source "ensembl"; transcript_biotype "protein_coding"; exon_id "ENSRNOE00000258972"; exon_version "1"; tag "Ensembl_canonical";
3	ensembl	CDS	34862622	34862697	0	+	1	gene_id "ENSRNOG00000023589"; gene_version "7"; transcript_id "ENSRNOT00000037742"; transcript_version "7"; exon_number "9"; gene_name "Gpr107"; gene_source "ensembl"; gene_biotype "protein_coding"; transcript_name "Gpr107-201"; transcript_source "ensembl"; transcript_biotype "protein_coding"; protein_id "ENSRNOP00000037572"; protein_version "5"; tag "Ensembl_canonical";
3	ENSEMBL114_rn	exon	34862622	34862697	364.80140854937	+	.	gene_id "ENSRNOG00000023589"; transcript_id "ENSRNOG00000023589_tx_1"; exon_id "3_34862622_34862697_+"; exonnum "10"; txlen "3894";
3	ensembl	exon	34863843	34863916	0	+	.	gene_id "ENSRNOG00000023589"; gene_version "7"; transcript_id "ENSRNOT00000037742"; transcript_version "7"; exon_number "10"; gene_name "Gpr107"; gene_source "ensembl"; gene_biotype "protein_coding"; transcript_name "Gpr107-201"; transcript_source "ensembl"; transcript_biotype "protein_coding"; exon_id "ENSRNOE00000258967"; exon_version "1"; tag "Ensembl_canonical";
3	ensembl	CDS	34863843	34863916	0	+	0	gene_id "ENSRNOG00000023589"; gene_version "7"; transcript_id "ENSRNOT00000037742"; transcript_version "7"; exon_number "10"; gene_name "Gpr107"; gene_source "ensembl"; gene_biotype "protein_coding"; transcript_name "Gpr107-201"; transcript_source "ensembl"; transcript_biotype "protein_coding"; protein_id "ENSRNOP00000037572"; protein_version "5"; tag "Ensembl_canonical";
3	ENSEMBL114_rn	exon	34863843	34863916	364.80140854937	+	.	gene_id "ENSRNOG00000023589"; transcript_id "ENSRNOG00000023589_tx_1"; exon_id "3_34863843_34863916_+"; exonnum "11"; txlen "3894";
3	ensembl	exon	34864597	34864714	0	+	.	gene_id "ENSRNOG00000023589"; gene_version "7"; transcript_id "ENSRNOT00000037742"; transcript_version "7"; exon_number "11"; gene_name "Gpr107"; gene_source "ensembl"; gene_biotype "protein_coding"; transcript_name "Gpr107-201"; transcript_source "ensembl"; transcript_biotype "protein_coding"; exon_id "ENSRNOE00000258962"; exon_version "1"; tag "Ensembl_canonical";
3	ensembl	CDS	34864597	34864714	0	+	1	gene_id "ENSRNOG00000023589"; gene_version "7"; transcript_id "ENSRNOT00000037742"; transcript_version "7"; exon_number "11"; gene_name "Gpr107"; gene_source "ensembl"; gene_biotype "protein_coding"; transcript_name "Gpr107-201"; transcript_source "ensembl"; transcript_biotype "protein_coding"; protein_id "ENSRNOP00000037572"; protein_version "5"; tag "Ensembl_canonical";
3	ENSEMBL114_rn	exon	34864597	34864714	364.80140854937	+	.	gene_id "ENSRNOG00000023589"; transcript_id "ENSRNOG00000023589_tx_1"; exon_id "3_34864597_34864714_+"; exonnum "12"; txlen "3894";
3	ensembl	exon	34866754	34866884	0	+	.	gene_id "ENSRNOG00000023589"; gene_version "7"; transcript_id "ENSRNOT00000037742"; transcript_version "7"; exon_number "12"; gene_name "Gpr107"; gene_source "ensembl"; gene_biotype "protein_coding"; transcript_name "Gpr107-201"; transcript_source "ensembl"; transcript_biotype "protein_coding"; exon_id "ENSRNOE00000297710"; exon_version "1"; tag "Ensembl_canonical";
3	ensembl	CDS	34866754	34866884	0	+	0	gene_id "ENSRNOG00000023589"; gene_version "7"; transcript_id "ENSRNOT00000037742"; transcript_version "7"; exon_number "12"; gene_name "Gpr107"; gene_source "ensembl"; gene_biotype "protein_coding"; transcript_name "Gpr107-201"; transcript_source "ensembl"; transcript_biotype "protein_coding"; protein_id "ENSRNOP00000037572"; protein_version "5"; tag "Ensembl_canonical";
3	ENSEMBL114_rn	exon	34866754	34866884	364.80140854937	+	.	gene_id "ENSRNOG00000023589"; transcript_id "ENSRNOG00000023589_tx_1"; exon_id "3_34866754_34866884_+"; exonnum "13"; txlen "3894";
3	ensembl	exon	34869954	34869997	0	+	.	gene_id "ENSRNOG00000023589"; gene_version "7"; transcript_id "ENSRNOT00000037742"; transcript_version "7"; exon_number "13"; gene_name "Gpr107"; gene_source "ensembl"; gene_biotype "protein_coding"; transcript_name "Gpr107-201"; transcript_source "ensembl"; transcript_biotype "protein_coding"; exon_id "ENSRNOE00000258948"; exon_version "2"; tag "Ensembl_canonical";
3	ensembl	CDS	34869954	34869997	0	+	1	gene_id "ENSRNOG00000023589"; gene_version "7"; transcript_id "ENSRNOT00000037742"; transcript_version "7"; exon_number "13"; gene_name "Gpr107"; gene_source "ensembl"; gene_biotype "protein_coding"; transcript_name "Gpr107-201"; transcript_source "ensembl"; transcript_biotype "protein_coding"; protein_id "ENSRNOP00000037572"; protein_version "5"; tag "Ensembl_canonical";
3	ENSEMBL114_rn	exon	34869954	34869997	364.80140854937	+	.	gene_id "ENSRNOG00000023589"; transcript_id "ENSRNOG00000023589_tx_1"; exon_id "3_34869954_34869997_+"; exonnum "14"; txlen "3894";
3	ensembl	exon	34884734	34884783	0	+	.	gene_id "ENSRNOG00000023589"; gene_version "7"; transcript_id "ENSRNOT00000037742"; transcript_version "7"; exon_number "14"; gene_name "Gpr107"; gene_source "ensembl"; gene_biotype "protein_coding"; transcript_name "Gpr107-201"; transcript_source "ensembl"; transcript_biotype "protein_coding"; exon_id "ENSRNOE00000316199"; exon_version "2"; tag "Ensembl_canonical";
3	ensembl	CDS	34884734	34884783	0	+	2	gene_id "ENSRNOG00000023589"; gene_version "7"; transcript_id "ENSRNOT00000037742"; transcript_version "7"; exon_number "14"; gene_name "Gpr107"; gene_source "ensembl"; gene_biotype "protein_coding"; transcript_name "Gpr107-201"; transcript_source "ensembl"; transcript_biotype "protein_coding"; protein_id "ENSRNOP00000037572"; protein_version "5"; tag "Ensembl_canonical";
3	ENSEMBL114_rn	exon	34884734	34884783	364.80140854937	+	.	gene_id "ENSRNOG00000023589"; transcript_id "ENSRNOG00000023589_tx_1"; exon_id "3_34884734_34884783_+"; exonnum "15"; txlen "3894";
3	ensembl	exon	34885996	34886079	0	+	.	gene_id "ENSRNOG00000023589"; gene_version "7"; transcript_id "ENSRNOT00000037742"; transcript_version "7"; exon_number "15"; gene_name "Gpr107"; gene_source "ensembl"; gene_biotype "protein_coding"; transcript_name "Gpr107-201"; transcript_source "ensembl"; transcript_biotype "protein_coding"; exon_id "ENSRNOE00000258931"; exon_version "1"; tag "Ensembl_canonical";
3	ensembl	CDS	34885996	34886079	0	+	0	gene_id "ENSRNOG00000023589"; gene_version "7"; transcript_id "ENSRNOT00000037742"; transcript_version "7"; exon_number "15"; gene_name "Gpr107"; gene_source "ensembl"; gene_biotype "protein_coding"; transcript_name "Gpr107-201"; transcript_source "ensembl"; transcript_biotype "protein_coding"; protein_id "ENSRNOP00000037572"; protein_version "5"; tag "Ensembl_canonical";
3	ENSEMBL114_rn	exon	34885996	34886079	364.80140854937	+	.	gene_id "ENSRNOG00000023589"; transcript_id "ENSRNOG00000023589_tx_1"; exon_id "3_34885996_34886079_+"; exonnum "16"; txlen "3894";
3	ensembl	exon	34887565	34887686	0	+	.	gene_id "ENSRNOG00000023589"; gene_version "7"; transcript_id "ENSRNOT00000037742"; transcript_version "7"; exon_number "16"; gene_name "Gpr107"; gene_source "ensembl"; gene_biotype "protein_coding"; transcript_name "Gpr107-201"; transcript_source "ensembl"; transcript_biotype "protein_coding"; exon_id "ENSRNOE00000258924"; exon_version "1"; tag "Ensembl_canonical";
3	ensembl	CDS	34887565	34887686	0	+	0	gene_id "ENSRNOG00000023589"; gene_version "7"; transcript_id "ENSRNOT00000037742"; transcript_version "7"; exon_number "16"; gene_name "Gpr107"; gene_source "ensembl"; gene_biotype "protein_coding"; transcript_name "Gpr107-201"; transcript_source "ensembl"; transcript_biotype "protein_coding"; protein_id "ENSRNOP00000037572"; protein_version "5"; tag "Ensembl_canonical";
3	ENSEMBL114_rn	exon	34887565	34887686	364.80140854937	+	.	gene_id "ENSRNOG00000023589"; transcript_id "ENSRNOG00000023589_tx_1"; exon_id "3_34887565_34887686_+"; exonnum "17"; txlen "3894";
3	ensembl	CDS	34891335	34891428	0	+	1	gene_id "ENSRNOG00000023589"; gene_version "7"; transcript_id "ENSRNOT00000037742"; transcript_version "7"; exon_number "17"; gene_name "Gpr107"; gene_source "ensembl"; gene_biotype "protein_coding"; transcript_name "Gpr107-201"; transcript_source "ensembl"; transcript_biotype "protein_coding"; protein_id "ENSRNOP00000037572"; protein_version "5"; tag "Ensembl_canonical";
3	ensembl	exon	34891335	34893654	0	+	.	gene_id "ENSRNOG00000023589"; gene_version "7"; transcript_id "ENSRNOT00000037742"; transcript_version "7"; exon_number "17"; gene_name "Gpr107"; gene_source "ensembl"; gene_biotype "protein_coding"; transcript_name "Gpr107-201"; transcript_source "ensembl"; transcript_biotype "protein_coding"; exon_id "ENSRNOE00000259040"; exon_version "7"; tag "Ensembl_canonical";
3	ENSEMBL114_rn	exon	34891335	34893654	364.80140854937	+	.	gene_id "ENSRNOG00000023589"; transcript_id "ENSRNOG00000023589_tx_1"; exon_id "3_34891335_34893654_+"; exonnum "18"; txlen "3894";
3	ensembl	stop_codon	34891429	34891431	0	+	0	gene_id "ENSRNOG00000023589"; gene_version "7"; transcript_id "ENSRNOT00000037742"; transcript_version "7"; exon_number "17"; gene_name "Gpr107"; gene_source "ensembl"; gene_biotype "protein_coding"; transcript_name "Gpr107-201"; transcript_source "ensembl"; transcript_biotype "protein_coding"; tag "Ensembl_canonical";
3	ensembl	three_prime_utr	34891432	34893654	0	+	.	gene_id "ENSRNOG00000023589"; gene_version "7"; transcript_id "ENSRNOT00000037742"; transcript_version "7"; gene_name "Gpr107"; gene_source "ensembl"; gene_biotype "protein_coding"; transcript_name "Gpr107-201"; transcript_source "ensembl"; transcript_biotype "protein_coding"; tag "Ensembl_canonical";
3	ensembl	five_prime_utr	34920971	34921008	0	+	.	gene_id "ENSRNOG00000064701"; gene_version "2"; transcript_id "ENSRNOT00000111270"; transcript_version "2"; gene_name "Ncs1"; gene_source "ensembl"; gene_biotype "protein_coding"; transcript_name "Ncs1-201"; transcript_source "ensembl"; transcript_biotype "protein_coding";
3	ensembl	exon	34920971	34921072	0	+	.	gene_id "ENSRNOG00000064701"; gene_version "2"; transcript_id "ENSRNOT00000111270"; transcript_version "2"; exon_number "1"; gene_name "Ncs1"; gene_source "ensembl"; gene_biotype "protein_coding"; transcript_name "Ncs1-201"; transcript_source "ensembl"; transcript_biotype "protein_coding"; exon_id "ENSRNOE00000082218"; exon_version "5";
3	ensembl	gene	34920971	34968711	0	+	.	gene_id "ENSRNOG00000064701"; gene_version "2"; gene_name "Ncs1"; gene_source "ensembl"; gene_biotype "protein_coding";
3	ensembl	transcript	34920971	34968711	0	+	.	gene_id "ENSRNOG00000064701"; gene_version "2"; transcript_id "ENSRNOT00000111270"; transcript_version "2"; gene_name "Ncs1"; gene_source "ensembl"; gene_biotype "protein_coding"; transcript_name "Ncs1-201"; transcript_source "ensembl"; transcript_biotype "protein_coding";
3	ensembl	start_codon	34921009	34921011	0	+	0	gene_id "ENSRNOG00000064701"; gene_version "2"; transcript_id "ENSRNOT00000111270"; transcript_version "2"; exon_number "1"; gene_name "Ncs1"; gene_source "ensembl"; gene_biotype "protein_coding"; transcript_name "Ncs1-201"; transcript_source "ensembl"; transcript_biotype "protein_coding";
3	ensembl	CDS	34921009	34921072	0	+	0	gene_id "ENSRNOG00000064701"; gene_version "2"; transcript_id "ENSRNOT00000111270"; transcript_version "2"; exon_number "1"; gene_name "Ncs1"; gene_source "ensembl"; gene_biotype "protein_coding"; transcript_name "Ncs1-201"; transcript_source "ensembl"; transcript_biotype "protein_coding"; protein_id "ENSRNOP00000091251"; protein_version "1";
3	ensembl	five_prime_utr	34933545	34933672	0	+	.	gene_id "ENSRNOG00000064701"; gene_version "2"; transcript_id "ENSRNOT00000116110"; transcript_version "2"; gene_name "Ncs1"; gene_source "ensembl"; gene_biotype "protein_coding"; transcript_name "Ncs1-203"; transcript_source "ensembl"; transcript_biotype "protein_coding";
3	ensembl	exon	34933545	34933688	0	+	.	gene_id "ENSRNOG00000064701"; gene_version "2"; transcript_id "ENSRNOT00000116110"; transcript_version "2"; exon_number "1"; gene_name "Ncs1"; gene_source "ensembl"; gene_biotype "protein_coding"; transcript_name "Ncs1-203"; transcript_source "ensembl"; transcript_biotype "protein_coding"; exon_id "ENSRNOE00000695048"; exon_version "1";
3	ensembl	transcript	34933545	34968711	0	+	.	gene_id "ENSRNOG00000064701"; gene_version "2"; transcript_id "ENSRNOT00000116110"; transcript_version "2"; gene_name "Ncs1"; gene_source "ensembl"; gene_biotype "protein_coding"; transcript_name "Ncs1-203"; transcript_source "ensembl"; transcript_biotype "protein_coding";
3	ensembl	start_codon	34933673	34933675	0	+	0	gene_id "ENSRNOG00000064701"; gene_version "2"; transcript_id "ENSRNOT00000116110"; transcript_version "2"; exon_number "1"; gene_name "Ncs1"; gene_source "ensembl"; gene_biotype "protein_coding"; transcript_name "Ncs1-203"; transcript_source "ensembl"; transcript_biotype "protein_coding";
3	ensembl	CDS	34933673	34933688	0	+	0	gene_id "ENSRNOG00000064701"; gene_version "2"; transcript_id "ENSRNOT00000116110"; transcript_version "2"; exon_number "1"; gene_name "Ncs1"; gene_source "ensembl"; gene_biotype "protein_coding"; transcript_name "Ncs1-203"; transcript_source "ensembl"; transcript_biotype "protein_coding"; protein_id "ENSRNOP00000092268"; protein_version "2";
3	ensembl	five_prime_utr	34938481	34938679	0	+	.	gene_id "ENSRNOG00000064701"; gene_version "2"; transcript_id "ENSRNOT00000115862"; transcript_version "2"; gene_name "Ncs1"; gene_source "ensembl"; gene_biotype "protein_coding"; transcript_name "Ncs1-202"; transcript_source "ensembl"; transcript_biotype "protein_coding"; tag "Ensembl_canonical";
3	ensembl	exon	34938481	34938788	0	+	.	gene_id "ENSRNOG00000064701"; gene_version "2"; transcript_id "ENSRNOT00000115862"; transcript_version "2"; exon_number "1"; gene_name "Ncs1"; gene_source "ensembl"; gene_biotype "protein_coding"; transcript_name "Ncs1-202"; transcript_source "ensembl"; transcript_biotype "protein_coding"; exon_id "ENSRNOE00000671378"; exon_version "1"; tag "Ensembl_canonical";
3	ensembl	transcript	34938481	34968711	0	+	.	gene_id "ENSRNOG00000064701"; gene_version "2"; transcript_id "ENSRNOT00000115862"; transcript_version "2"; gene_name "Ncs1"; gene_source "ensembl"; gene_biotype "protein_coding"; transcript_name "Ncs1-202"; transcript_source "ensembl"; transcript_biotype "protein_coding"; tag "Ensembl_canonical";
3	ensembl	start_codon	34938680	34938682	0	+	0	gene_id "ENSRNOG00000064701"; gene_version "2"; transcript_id "ENSRNOT00000115862"; transcript_version "2"; exon_number "1"; gene_name "Ncs1"; gene_source "ensembl"; gene_biotype "protein_coding"; transcript_name "Ncs1-202"; transcript_source "ensembl"; transcript_biotype "protein_coding"; tag "Ensembl_canonical";
3	ensembl	CDS	34938680	34938788	0	+	0	gene_id "ENSRNOG00000064701"; gene_version "2"; transcript_id "ENSRNOT00000115862"; transcript_version "2"; exon_number "1"; gene_name "Ncs1"; gene_source "ensembl"; gene_biotype "protein_coding"; transcript_name "Ncs1-202"; transcript_source "ensembl"; transcript_biotype "protein_coding"; protein_id "ENSRNOP00000095238"; protein_version "2"; tag "Ensembl_canonical";
3	ensembl	exon	34947431	34947455	0	+	.	gene_id "ENSRNOG00000064701"; gene_version "2"; transcript_id "ENSRNOT00000115862"; transcript_version "2"; exon_number "2"; gene_name "Ncs1"; gene_source "ensembl"; gene_biotype "protein_coding"; transcript_name "Ncs1-202"; transcript_source "ensembl"; transcript_biotype "protein_coding"; exon_id "ENSRNOE00000258074"; exon_version "1"; tag "Ensembl_canonical";
3	ensembl	CDS	34947431	34947455	0	+	2	gene_id "ENSRNOG00000064701"; gene_version "2"; transcript_id "ENSRNOT00000115862"; transcript_version "2"; exon_number "2"; gene_name "Ncs1"; gene_source "ensembl"; gene_biotype "protein_coding"; transcript_name "Ncs1-202"; transcript_source "ensembl"; transcript_biotype "protein_coding"; protein_id "ENSRNOP00000095238"; protein_version "2"; tag "Ensembl_canonical";
3	ensembl	exon	34947431	34947455	0	+	.	gene_id "ENSRNOG00000064701"; gene_version "2"; transcript_id "ENSRNOT00000116110"; transcript_version "2"; exon_number "2"; gene_name "Ncs1"; gene_source "ensembl"; gene_biotype "protein_coding"; transcript_name "Ncs1-203"; transcript_source "ensembl"; transcript_biotype "protein_coding"; exon_id "ENSRNOE00000258074"; exon_version "1";
3	ensembl	CDS	34947431	34947455	0	+	2	gene_id "ENSRNOG00000064701"; gene_version "2"; transcript_id "ENSRNOT00000116110"; transcript_version "2"; exon_number "2"; gene_name "Ncs1"; gene_source "ensembl"; gene_biotype "protein_coding"; transcript_name "Ncs1-203"; transcript_source "ensembl"; transcript_biotype "protein_coding"; protein_id "ENSRNOP00000092268"; protein_version "2";
3	ensembl	exon	34947431	34947455	0	+	.	gene_id "ENSRNOG00000064701"; gene_version "2"; transcript_id "ENSRNOT00000111270"; transcript_version "2"; exon_number "2"; gene_name "Ncs1"; gene_source "ensembl"; gene_biotype "protein_coding"; transcript_name "Ncs1-201"; transcript_source "ensembl"; transcript_biotype "protein_coding"; exon_id "ENSRNOE00000258074"; exon_version "1";
3	ensembl	CDS	34947431	34947455	0	+	2	gene_id "ENSRNOG00000064701"; gene_version "2"; transcript_id "ENSRNOT00000111270"; transcript_version "2"; exon_number "2"; gene_name "Ncs1"; gene_source "ensembl"; gene_biotype "protein_coding"; transcript_name "Ncs1-201"; transcript_source "ensembl"; transcript_biotype "protein_coding"; protein_id "ENSRNOP00000091251"; protein_version "1";
3	ensembl	exon	34954908	34955046	0	+	.	gene_id "ENSRNOG00000064701"; gene_version "2"; transcript_id "ENSRNOT00000115862"; transcript_version "2"; exon_number "3"; gene_name "Ncs1"; gene_source "ensembl"; gene_biotype "protein_coding"; transcript_name "Ncs1-202"; transcript_source "ensembl"; transcript_biotype "protein_coding"; exon_id "ENSRNOE00000082263"; exon_version "1"; tag "Ensembl_canonical";
3	ensembl	CDS	34954908	34955046	0	+	1	gene_id "ENSRNOG00000064701"; gene_version "2"; transcript_id "ENSRNOT00000115862"; transcript_version "2"; exon_number "3"; gene_name "Ncs1"; gene_source "ensembl"; gene_biotype "protein_coding"; transcript_name "Ncs1-202"; transcript_source "ensembl"; transcript_biotype "protein_coding"; protein_id "ENSRNOP00000095238"; protein_version "2"; tag "Ensembl_canonical";
3	ensembl	exon	34954908	34955046	0	+	.	gene_id "ENSRNOG00000064701"; gene_version "2"; transcript_id "ENSRNOT00000116110"; transcript_version "2"; exon_number "3"; gene_name "Ncs1"; gene_source "ensembl"; gene_biotype "protein_coding"; transcript_name "Ncs1-203"; transcript_source "ensembl"; transcript_biotype "protein_coding"; exon_id "ENSRNOE00000082263"; exon_version "1";
3	ensembl	CDS	34954908	34955046	0	+	1	gene_id "ENSRNOG00000064701"; gene_version "2"; transcript_id "ENSRNOT00000116110"; transcript_version "2"; exon_number "3"; gene_name "Ncs1"; gene_source "ensembl"; gene_biotype "protein_coding"; transcript_name "Ncs1-203"; transcript_source "ensembl"; transcript_biotype "protein_coding"; protein_id "ENSRNOP00000092268"; protein_version "2";
3	ensembl	exon	34954908	34955046	0	+	.	gene_id "ENSRNOG00000064701"; gene_version "2"; transcript_id "ENSRNOT00000111270"; transcript_version "2"; exon_number "3"; gene_name "Ncs1"; gene_source "ensembl"; gene_biotype "protein_coding"; transcript_name "Ncs1-201"; transcript_source "ensembl"; transcript_biotype "protein_coding"; exon_id "ENSRNOE00000082263"; exon_version "1";
3	ensembl	CDS	34954908	34955046	0	+	1	gene_id "ENSRNOG00000064701"; gene_version "2"; transcript_id "ENSRNOT00000111270"; transcript_version "2"; exon_number "3"; gene_name "Ncs1"; gene_source "ensembl"; gene_biotype "protein_coding"; transcript_name "Ncs1-201"; transcript_source "ensembl"; transcript_biotype "protein_coding"; protein_id "ENSRNOP00000091251"; protein_version "1";
3	ensembl	exon	34956364	34956442	0	+	.	gene_id "ENSRNOG00000064701"; gene_version "2"; transcript_id "ENSRNOT00000115862"; transcript_version "2"; exon_number "4"; gene_name "Ncs1"; gene_source "ensembl"; gene_biotype "protein_coding"; transcript_name "Ncs1-202"; transcript_source "ensembl"; transcript_biotype "protein_coding"; exon_id "ENSRNOE00000082313"; exon_version "1"; tag "Ensembl_canonical";
3	ensembl	CDS	34956364	34956442	0	+	0	gene_id "ENSRNOG00000064701"; gene_version "2"; transcript_id "ENSRNOT00000115862"; transcript_version "2"; exon_number "4"; gene_name "Ncs1"; gene_source "ensembl"; gene_biotype "protein_coding"; transcript_name "Ncs1-202"; transcript_source "ensembl"; transcript_biotype "protein_coding"; protein_id "ENSRNOP00000095238"; protein_version "2"; tag "Ensembl_canonical";
3	ensembl	exon	34956364	34956442	0	+	.	gene_id "ENSRNOG00000064701"; gene_version "2"; transcript_id "ENSRNOT00000116110"; transcript_version "2"; exon_number "4"; gene_name "Ncs1"; gene_source "ensembl"; gene_biotype "protein_coding"; transcript_name "Ncs1-203"; transcript_source "ensembl"; transcript_biotype "protein_coding"; exon_id "ENSRNOE00000082313"; exon_version "1";
3	ensembl	CDS	34956364	34956442	0	+	0	gene_id "ENSRNOG00000064701"; gene_version "2"; transcript_id "ENSRNOT00000116110"; transcript_version "2"; exon_number "4"; gene_name "Ncs1"; gene_source "ensembl"; gene_biotype "protein_coding"; transcript_name "Ncs1-203"; transcript_source "ensembl"; transcript_biotype "protein_coding"; protein_id "ENSRNOP00000092268"; protein_version "2";
3	ensembl	exon	34956364	34956442	0	+	.	gene_id "ENSRNOG00000064701"; gene_version "2"; transcript_id "ENSRNOT00000111270"; transcript_version "2"; exon_number "4"; gene_name "Ncs1"; gene_source "ensembl"; gene_biotype "protein_coding"; transcript_name "Ncs1-201"; transcript_source "ensembl"; transcript_biotype "protein_coding"; exon_id "ENSRNOE00000082313"; exon_version "1";
3	ensembl	CDS	34956364	34956442	0	+	0	gene_id "ENSRNOG00000064701"; gene_version "2"; transcript_id "ENSRNOT00000111270"; transcript_version "2"; exon_number "4"; gene_name "Ncs1"; gene_source "ensembl"; gene_biotype "protein_coding"; transcript_name "Ncs1-201"; transcript_source "ensembl"; transcript_biotype "protein_coding"; protein_id "ENSRNOP00000091251"; protein_version "1";
3	ensembl	exon	34958183	34958271	0	+	.	gene_id "ENSRNOG00000064701"; gene_version "2"; transcript_id "ENSRNOT00000115862"; transcript_version "2"; exon_number "5"; gene_name "Ncs1"; gene_source "ensembl"; gene_biotype "protein_coding"; transcript_name "Ncs1-202"; transcript_source "ensembl"; transcript_biotype "protein_coding"; exon_id "ENSRNOE00000082361"; exon_version "1"; tag "Ensembl_canonical";
3	ensembl	CDS	34958183	34958271	0	+	2	gene_id "ENSRNOG00000064701"; gene_version "2"; transcript_id "ENSRNOT00000115862"; transcript_version "2"; exon_number "5"; gene_name "Ncs1"; gene_source "ensembl"; gene_biotype "protein_coding"; transcript_name "Ncs1-202"; transcript_source "ensembl"; transcript_biotype "protein_coding"; protein_id "ENSRNOP00000095238"; protein_version "2"; tag "Ensembl_canonical";
3	ensembl	exon	34958183	34958271	0	+	.	gene_id "ENSRNOG00000064701"; gene_version "2"; transcript_id "ENSRNOT00000116110"; transcript_version "2"; exon_number "5"; gene_name "Ncs1"; gene_source "ensembl"; gene_biotype "protein_coding"; transcript_name "Ncs1-203"; transcript_source "ensembl"; transcript_biotype "protein_coding"; exon_id "ENSRNOE00000082361"; exon_version "1";
3	ensembl	CDS	34958183	34958271	0	+	2	gene_id "ENSRNOG00000064701"; gene_version "2"; transcript_id "ENSRNOT00000116110"; transcript_version "2"; exon_number "5"; gene_name "Ncs1"; gene_source "ensembl"; gene_biotype "protein_coding"; transcript_name "Ncs1-203"; transcript_source "ensembl"; transcript_biotype "protein_coding"; protein_id "ENSRNOP00000092268"; protein_version "2";
3	ensembl	exon	34958183	34958271	0	+	.	gene_id "ENSRNOG00000064701"; gene_version "2"; transcript_id "ENSRNOT00000111270"; transcript_version "2"; exon_number "5"; gene_name "Ncs1"; gene_source "ensembl"; gene_biotype "protein_coding"; transcript_name "Ncs1-201"; transcript_source "ensembl"; transcript_biotype "protein_coding"; exon_id "ENSRNOE00000082361"; exon_version "1";
3	ensembl	CDS	34958183	34958271	0	+	2	gene_id "ENSRNOG00000064701"; gene_version "2"; transcript_id "ENSRNOT00000111270"; transcript_version "2"; exon_number "5"; gene_name "Ncs1"; gene_source "ensembl"; gene_biotype "protein_coding"; transcript_name "Ncs1-201"; transcript_source "ensembl"; transcript_biotype "protein_coding"; protein_id "ENSRNOP00000091251"; protein_version "1";
3	ensembl	exon	34958645	34958722	0	+	.	gene_id "ENSRNOG00000064701"; gene_version "2"; transcript_id "ENSRNOT00000115862"; transcript_version "2"; exon_number "6"; gene_name "Ncs1"; gene_source "ensembl"; gene_biotype "protein_coding"; transcript_name "Ncs1-202"; transcript_source "ensembl"; transcript_biotype "protein_coding"; exon_id "ENSRNOE00000082415"; exon_version "1"; tag "Ensembl_canonical";
3	ensembl	CDS	34958645	34958722	0	+	0	gene_id "ENSRNOG00000064701"; gene_version "2"; transcript_id "ENSRNOT00000115862"; transcript_version "2"; exon_number "6"; gene_name "Ncs1"; gene_source "ensembl"; gene_biotype "protein_coding"; transcript_name "Ncs1-202"; transcript_source "ensembl"; transcript_biotype "protein_coding"; protein_id "ENSRNOP00000095238"; protein_version "2"; tag "Ensembl_canonical";
3	ensembl	exon	34958645	34958722	0	+	.	gene_id "ENSRNOG00000064701"; gene_version "2"; transcript_id "ENSRNOT00000116110"; transcript_version "2"; exon_number "6"; gene_name "Ncs1"; gene_source "ensembl"; gene_biotype "protein_coding"; transcript_name "Ncs1-203"; transcript_source "ensembl"; transcript_biotype "protein_coding"; exon_id "ENSRNOE00000082415"; exon_version "1";
3	ensembl	CDS	34958645	34958722	0	+	0	gene_id "ENSRNOG00000064701"; gene_version "2"; transcript_id "ENSRNOT00000116110"; transcript_version "2"; exon_number "6"; gene_name "Ncs1"; gene_source "ensembl"; gene_biotype "protein_coding"; transcript_name "Ncs1-203"; transcript_source "ensembl"; transcript_biotype "protein_coding"; protein_id "ENSRNOP00000092268"; protein_version "2";
3	ensembl	exon	34958645	34958722	0	+	.	gene_id "ENSRNOG00000064701"; gene_version "2"; transcript_id "ENSRNOT00000111270"; transcript_version "2"; exon_number "6"; gene_name "Ncs1"; gene_source "ensembl"; gene_biotype "protein_coding"; transcript_name "Ncs1-201"; transcript_source "ensembl"; transcript_biotype "protein_coding"; exon_id "ENSRNOE00000082415"; exon_version "1";
3	ensembl	CDS	34958645	34958722	0	+	0	gene_id "ENSRNOG00000064701"; gene_version "2"; transcript_id "ENSRNOT00000111270"; transcript_version "2"; exon_number "6"; gene_name "Ncs1"; gene_source "ensembl"; gene_biotype "protein_coding"; transcript_name "Ncs1-201"; transcript_source "ensembl"; transcript_biotype "protein_coding"; protein_id "ENSRNOP00000091251"; protein_version "1";
3	ensembl	CDS	34961312	34961407	0	+	0	gene_id "ENSRNOG00000064701"; gene_version "2"; transcript_id "ENSRNOT00000115862"; transcript_version "2"; exon_number "7"; gene_name "Ncs1"; gene_source "ensembl"; gene_biotype "protein_coding"; transcript_name "Ncs1-202"; transcript_source "ensembl"; transcript_biotype "protein_coding"; protein_id "ENSRNOP00000095238"; protein_version "2"; tag "Ensembl_canonical";
3	ensembl	CDS	34961312	34961407	0	+	0	gene_id "ENSRNOG00000064701"; gene_version "2"; transcript_id "ENSRNOT00000116110"; transcript_version "2"; exon_number "7"; gene_name "Ncs1"; gene_source "ensembl"; gene_biotype "protein_coding"; transcript_name "Ncs1-203"; transcript_source "ensembl"; transcript_biotype "protein_coding"; protein_id "ENSRNOP00000092268"; protein_version "2";
3	ensembl	CDS	34961312	34961407	0	+	0	gene_id "ENSRNOG00000064701"; gene_version "2"; transcript_id "ENSRNOT00000111270"; transcript_version "2"; exon_number "7"; gene_name "Ncs1"; gene_source "ensembl"; gene_biotype "protein_coding"; transcript_name "Ncs1-201"; transcript_source "ensembl"; transcript_biotype "protein_coding"; protein_id "ENSRNOP00000091251"; protein_version "1";
3	ensembl	exon	34961312	34961428	0	+	.	gene_id "ENSRNOG00000064701"; gene_version "2"; transcript_id "ENSRNOT00000115862"; transcript_version "2"; exon_number "7"; gene_name "Ncs1"; gene_source "ensembl"; gene_biotype "protein_coding"; transcript_name "Ncs1-202"; transcript_source "ensembl"; transcript_biotype "protein_coding"; exon_id "ENSRNOE00000082463"; exon_version "1"; tag "Ensembl_canonical";
3	ensembl	exon	34961312	34961428	0	+	.	gene_id "ENSRNOG00000064701"; gene_version "2"; transcript_id "ENSRNOT00000116110"; transcript_version "2"; exon_number "7"; gene_name "Ncs1"; gene_source "ensembl"; gene_biotype "protein_coding"; transcript_name "Ncs1-203"; transcript_source "ensembl"; transcript_biotype "protein_coding"; exon_id "ENSRNOE00000082463"; exon_version "1";
3	ensembl	exon	34961312	34961428	0	+	.	gene_id "ENSRNOG00000064701"; gene_version "2"; transcript_id "ENSRNOT00000111270"; transcript_version "2"; exon_number "7"; gene_name "Ncs1"; gene_source "ensembl"; gene_biotype "protein_coding"; transcript_name "Ncs1-201"; transcript_source "ensembl"; transcript_biotype "protein_coding"; exon_id "ENSRNOE00000082463"; exon_version "1";
3	ensembl	stop_codon	34961408	34961410	0	+	0	gene_id "ENSRNOG00000064701"; gene_version "2"; transcript_id "ENSRNOT00000115862"; transcript_version "2"; exon_number "7"; gene_name "Ncs1"; gene_source "ensembl"; gene_biotype "protein_coding"; transcript_name "Ncs1-202"; transcript_source "ensembl"; transcript_biotype "protein_coding"; tag "Ensembl_canonical";
3	ensembl	stop_codon	34961408	34961410	0	+	0	gene_id "ENSRNOG00000064701"; gene_version "2"; transcript_id "ENSRNOT00000116110"; transcript_version "2"; exon_number "7"; gene_name "Ncs1"; gene_source "ensembl"; gene_biotype "protein_coding"; transcript_name "Ncs1-203"; transcript_source "ensembl"; transcript_biotype "protein_coding";
3	ensembl	stop_codon	34961408	34961410	0	+	0	gene_id "ENSRNOG00000064701"; gene_version "2"; transcript_id "ENSRNOT00000111270"; transcript_version "2"; exon_number "7"; gene_name "Ncs1"; gene_source "ensembl"; gene_biotype "protein_coding"; transcript_name "Ncs1-201"; transcript_source "ensembl"; transcript_biotype "protein_coding";
3	ensembl	three_prime_utr	34961411	34961428	0	+	.	gene_id "ENSRNOG00000064701"; gene_version "2"; transcript_id "ENSRNOT00000115862"; transcript_version "2"; gene_name "Ncs1"; gene_source "ensembl"; gene_biotype "protein_coding"; transcript_name "Ncs1-202"; transcript_source "ensembl"; transcript_biotype "protein_coding"; tag "Ensembl_canonical";
3	ensembl	three_prime_utr	34961411	34961428	0	+	.	gene_id "ENSRNOG00000064701"; gene_version "2"; transcript_id "ENSRNOT00000116110"; transcript_version "2"; gene_name "Ncs1"; gene_source "ensembl"; gene_biotype "protein_coding"; transcript_name "Ncs1-203"; transcript_source "ensembl"; transcript_biotype "protein_coding";
3	ensembl	three_prime_utr	34961411	34961428	0	+	.	gene_id "ENSRNOG00000064701"; gene_version "2"; transcript_id "ENSRNOT00000111270"; transcript_version "2"; gene_name "Ncs1"; gene_source "ensembl"; gene_biotype "protein_coding"; transcript_name "Ncs1-201"; transcript_source "ensembl"; transcript_biotype "protein_coding";
3	ensembl	exon	34965438	34968711	0	+	.	gene_id "ENSRNOG00000064701"; gene_version "2"; transcript_id "ENSRNOT00000115862"; transcript_version "2"; exon_number "8"; gene_name "Ncs1"; gene_source "ensembl"; gene_biotype "protein_coding"; transcript_name "Ncs1-202"; transcript_source "ensembl"; transcript_biotype "protein_coding"; exon_id "ENSRNOE00000596584"; exon_version "2"; tag "Ensembl_canonical";
3	ensembl	three_prime_utr	34965438	34968711	0	+	.	gene_id "ENSRNOG00000064701"; gene_version "2"; transcript_id "ENSRNOT00000115862"; transcript_version "2"; gene_name "Ncs1"; gene_source "ensembl"; gene_biotype "protein_coding"; transcript_name "Ncs1-202"; transcript_source "ensembl"; transcript_biotype "protein_coding"; tag "Ensembl_canonical";
3	ensembl	exon	34965438	34968711	0	+	.	gene_id "ENSRNOG00000064701"; gene_version "2"; transcript_id "ENSRNOT00000116110"; transcript_version "2"; exon_number "8"; gene_name "Ncs1"; gene_source "ensembl"; gene_biotype "protein_coding"; transcript_name "Ncs1-203"; transcript_source "ensembl"; transcript_biotype "protein_coding"; exon_id "ENSRNOE00000596584"; exon_version "2";
3	ensembl	three_prime_utr	34965438	34968711	0	+	.	gene_id "ENSRNOG00000064701"; gene_version "2"; transcript_id "ENSRNOT00000116110"; transcript_version "2"; gene_name "Ncs1"; gene_source "ensembl"; gene_biotype "protein_coding"; transcript_name "Ncs1-203"; transcript_source "ensembl"; transcript_biotype "protein_coding";
3	ensembl	exon	34965438	34968711	0	+	.	gene_id "ENSRNOG00000064701"; gene_version "2"; transcript_id "ENSRNOT00000111270"; transcript_version "2"; exon_number "8"; gene_name "Ncs1"; gene_source "ensembl"; gene_biotype "protein_coding"; transcript_name "Ncs1-201"; transcript_source "ensembl"; transcript_biotype "protein_coding"; exon_id "ENSRNOE00000596584"; exon_version "2";
3	ensembl	three_prime_utr	34965438	34968711	0	+	.	gene_id "ENSRNOG00000064701"; gene_version "2"; transcript_id "ENSRNOT00000111270"; transcript_version "2"; gene_name "Ncs1"; gene_source "ensembl"; gene_biotype "protein_coding"; transcript_name "Ncs1-201"; transcript_source "ensembl"; transcript_biotype "protein_coding";
3	ensembl	five_prime_utr	34986263	34986461	0	+	.	gene_id "ENSRNOG00000064166"; gene_version "2"; transcript_id "ENSRNOT00000111278"; transcript_version "2"; gene_name "Hmcn2"; gene_source "ensembl"; gene_biotype "protein_coding"; transcript_name "Hmcn2-201"; transcript_source "ensembl"; transcript_biotype "protein_coding"; tag "Ensembl_canonical";
3	ensembl	exon	34986263	34986723	0	+	.	gene_id "ENSRNOG00000064166"; gene_version "2"; transcript_id "ENSRNOT00000111278"; transcript_version "2"; exon_number "1"; gene_name "Hmcn2"; gene_source "ensembl"; gene_biotype "protein_coding"; transcript_name "Hmcn2-201"; transcript_source "ensembl"; transcript_biotype "protein_coding"; exon_id "ENSRNOE00000656201"; exon_version "2"; tag "Ensembl_canonical";
3	ENSEMBL114_rn	exon	34986263	34986723	0.49606938418093	+	.	gene_id "ENSRNOG00000064166"; transcript_id "ENSRNOG00000064166_tx_3"; exon_id "3_34986263_34986723_+"; exonnum "1"; txlen "15899";
3	ensembl	gene	34986263	35136106	0	+	.	gene_id "ENSRNOG00000064166"; gene_version "2"; gene_name "Hmcn2"; gene_source "ensembl"; gene_biotype "protein_coding";
3	ensembl	transcript	34986263	35136106	0	+	.	gene_id "ENSRNOG00000064166"; gene_version "2"; transcript_id "ENSRNOT00000111278"; transcript_version "2"; gene_name "Hmcn2"; gene_source "ensembl"; gene_biotype "protein_coding"; transcript_name "Hmcn2-201"; transcript_source "ensembl"; transcript_biotype "protein_coding"; tag "Ensembl_canonical";
3	ensembl	start_codon	34986462	34986464	0	+	0	gene_id "ENSRNOG00000064166"; gene_version "2"; transcript_id "ENSRNOT00000111278"; transcript_version "2"; exon_number "1"; gene_name "Hmcn2"; gene_source "ensembl"; gene_biotype "protein_coding"; transcript_name "Hmcn2-201"; transcript_source "ensembl"; transcript_biotype "protein_coding"; tag "Ensembl_canonical";
3	ensembl	CDS	34986462	34986723	0	+	0	gene_id "ENSRNOG00000064166"; gene_version "2"; transcript_id "ENSRNOT00000111278"; transcript_version "2"; exon_number "1"; gene_name "Hmcn2"; gene_source "ensembl"; gene_biotype "protein_coding"; transcript_name "Hmcn2-201"; transcript_source "ensembl"; transcript_biotype "protein_coding"; protein_id "ENSRNOP00000080634"; protein_version "2"; tag "Ensembl_canonical";
3	ensembl	exon	35005454	35005524	0	+	.	gene_id "ENSRNOG00000064166"; gene_version "2"; transcript_id "ENSRNOT00000111278"; transcript_version "2"; exon_number "2"; gene_name "Hmcn2"; gene_source "ensembl"; gene_biotype "protein_coding"; transcript_name "Hmcn2-201"; transcript_source "ensembl"; transcript_biotype "protein_coding"; exon_id "ENSRNOE00000622264"; exon_version "1"; tag "Ensembl_canonical";
3	ensembl	CDS	35005454	35005524	0	+	2	gene_id "ENSRNOG00000064166"; gene_version "2"; transcript_id "ENSRNOT00000111278"; transcript_version "2"; exon_number "2"; gene_name "Hmcn2"; gene_source "ensembl"; gene_biotype "protein_coding"; transcript_name "Hmcn2-201"; transcript_source "ensembl"; transcript_biotype "protein_coding"; protein_id "ENSRNOP00000080634"; protein_version "2"; tag "Ensembl_canonical";
3	ENSEMBL114_rn	exon	35005454	35005524	0.49606938418093	+	.	gene_id "ENSRNOG00000064166"; transcript_id "ENSRNOG00000064166_tx_3"; exon_id "3_35005454_35005524_+"; exonnum "2"; txlen "15899";
3	ensembl	exon	35007044	35007202	0	+	.	gene_id "ENSRNOG00000064166"; gene_version "2"; transcript_id "ENSRNOT00000111278"; transcript_version "2"; exon_number "3"; gene_name "Hmcn2"; gene_source "ensembl"; gene_biotype "protein_coding"; transcript_name "Hmcn2-201"; transcript_source "ensembl"; transcript_biotype "protein_coding"; exon_id "ENSRNOE00000605407"; exon_version "1"; tag "Ensembl_canonical";
3	ensembl	CDS	35007044	35007202	0	+	0	gene_id "ENSRNOG00000064166"; gene_version "2"; transcript_id "ENSRNOT00000111278"; transcript_version "2"; exon_number "3"; gene_name "Hmcn2"; gene_source "ensembl"; gene_biotype "protein_coding"; transcript_name "Hmcn2-201"; transcript_source "ensembl"; transcript_biotype "protein_coding"; protein_id "ENSRNOP00000080634"; protein_version "2"; tag "Ensembl_canonical";
3	ENSEMBL114_rn	exon	35007044	35007202	0.49606938418093	+	.	gene_id "ENSRNOG00000064166"; transcript_id "ENSRNOG00000064166_tx_3"; exon_id "3_35007044_35007202_+"; exonnum "3"; txlen "15899";
3	ensembl	exon	35007867	35007989	0	+	.	gene_id "ENSRNOG00000064166"; gene_version "2"; transcript_id "ENSRNOT00000111278"; transcript_version "2"; exon_number "4"; gene_name "Hmcn2"; gene_source "ensembl"; gene_biotype "protein_coding"; transcript_name "Hmcn2-201"; transcript_source "ensembl"; transcript_biotype "protein_coding"; exon_id "ENSRNOE00000620872"; exon_version "1"; tag "Ensembl_canonical";
3	ensembl	CDS	35007867	35007989	0	+	0	gene_id "ENSRNOG00000064166"; gene_version "2"; transcript_id "ENSRNOT00000111278"; transcript_version "2"; exon_number "4"; gene_name "Hmcn2"; gene_source "ensembl"; gene_biotype "protein_coding"; transcript_name "Hmcn2-201"; transcript_source "ensembl"; transcript_biotype "protein_coding"; protein_id "ENSRNOP00000080634"; protein_version "2"; tag "Ensembl_canonical";
3	ENSEMBL114_rn	exon	35007867	35007989	0.49606938418093	+	.	gene_id "ENSRNOG00000064166"; transcript_id "ENSRNOG00000064166_tx_3"; exon_id "3_35007867_35007989_+"; exonnum "4"; txlen "15899";
3	ensembl	exon	35014712	35014883	0	+	.	gene_id "ENSRNOG00000064166"; gene_version "2"; transcript_id "ENSRNOT00000111278"; transcript_version "2"; exon_number "5"; gene_name "Hmcn2"; gene_source "ensembl"; gene_biotype "protein_coding"; transcript_name "Hmcn2-201"; transcript_source "ensembl"; transcript_biotype "protein_coding"; exon_id "ENSRNOE00000649556"; exon_version "1"; tag "Ensembl_canonical";
3	ensembl	CDS	35014712	35014883	0	+	0	gene_id "ENSRNOG00000064166"; gene_version "2"; transcript_id "ENSRNOT00000111278"; transcript_version "2"; exon_number "5"; gene_name "Hmcn2"; gene_source "ensembl"; gene_biotype "protein_coding"; transcript_name "Hmcn2-201"; transcript_source "ensembl"; transcript_biotype "protein_coding"; protein_id "ENSRNOP00000080634"; protein_version "2"; tag "Ensembl_canonical";
3	ENSEMBL114_rn	exon	35014712	35014883	0.49606938418093	+	.	gene_id "ENSRNOG00000064166"; transcript_id "ENSRNOG00000064166_tx_3"; exon_id "3_35014712_35014883_+"; exonnum "5"; txlen "15899";
3	ensembl	exon	35015580	35015686	0	+	.	gene_id "ENSRNOG00000064166"; gene_version "2"; transcript_id "ENSRNOT00000111278"; transcript_version "2"; exon_number "6"; gene_name "Hmcn2"; gene_source "ensembl"; gene_biotype "protein_coding"; transcript_name "Hmcn2-201"; transcript_source "ensembl"; transcript_biotype "protein_coding"; exon_id "ENSRNOE00000656054"; exon_version "1"; tag "Ensembl_canonical";
3	ensembl	CDS	35015580	35015686	0	+	2	gene_id "ENSRNOG00000064166"; gene_version "2"; transcript_id "ENSRNOT00000111278"; transcript_version "2"; exon_number "6"; gene_name "Hmcn2"; gene_source "ensembl"; gene_biotype "protein_coding"; transcript_name "Hmcn2-201"; transcript_source "ensembl"; transcript_biotype "protein_coding"; protein_id "ENSRNOP00000080634"; protein_version "2"; tag "Ensembl_canonical";
3	ENSEMBL114_rn	exon	35015580	35015686	0.49606938418093	+	.	gene_id "ENSRNOG00000064166"; transcript_id "ENSRNOG00000064166_tx_3"; exon_id "3_35015580_35015686_+"; exonnum "6"; txlen "15899";
3	ensembl	exon	35015903	35016023	0	+	.	gene_id "ENSRNOG00000064166"; gene_version "2"; transcript_id "ENSRNOT00000111278"; transcript_version "2"; exon_number "7"; gene_name "Hmcn2"; gene_source "ensembl"; gene_biotype "protein_coding"; transcript_name "Hmcn2-201"; transcript_source "ensembl"; transcript_biotype "protein_coding"; exon_id "ENSRNOE00000613795"; exon_version "1"; tag "Ensembl_canonical";
3	ensembl	CDS	35015903	35016023	0	+	0	gene_id "ENSRNOG00000064166"; gene_version "2"; transcript_id "ENSRNOT00000111278"; transcript_version "2"; exon_number "7"; gene_name "Hmcn2"; gene_source "ensembl"; gene_biotype "protein_coding"; transcript_name "Hmcn2-201"; transcript_source "ensembl"; transcript_biotype "protein_coding"; protein_id "ENSRNOP00000080634"; protein_version "2"; tag "Ensembl_canonical";
3	ENSEMBL114_rn	exon	35015903	35016023	0.49606938418093	+	.	gene_id "ENSRNOG00000064166"; transcript_id "ENSRNOG00000064166_tx_3"; exon_id "3_35015903_35016023_+"; exonnum "7"; txlen "15899";
3	ensembl	exon	35017971	35018234	0	+	.	gene_id "ENSRNOG00000064166"; gene_version "2"; transcript_id "ENSRNOT00000111278"; transcript_version "2"; exon_number "8"; gene_name "Hmcn2"; gene_source "ensembl"; gene_biotype "protein_coding"; transcript_name "Hmcn2-201"; transcript_source "ensembl"; transcript_biotype "protein_coding"; exon_id "ENSRNOE00000587958"; exon_version "1"; tag "Ensembl_canonical";
3	ensembl	CDS	35017971	35018234	0	+	2	gene_id "ENSRNOG00000064166"; gene_version "2"; transcript_id "ENSRNOT00000111278"; transcript_version "2"; exon_number "8"; gene_name "Hmcn2"; gene_source "ensembl"; gene_biotype "protein_coding"; transcript_name "Hmcn2-201"; transcript_source "ensembl"; transcript_biotype "protein_coding"; protein_id "ENSRNOP00000080634"; protein_version "2"; tag "Ensembl_canonical";
3	ENSEMBL114_rn	exon	35017971	35018234	0.49606938418093	+	.	gene_id "ENSRNOG00000064166"; transcript_id "ENSRNOG00000064166_tx_3"; exon_id "3_35017971_35018234_+"; exonnum "8"; txlen "15899";
3	ensembl	exon	35021949	35022093	0	+	.	gene_id "ENSRNOG00000064166"; gene_version "2"; transcript_id "ENSRNOT00000111278"; transcript_version "2"; exon_number "9"; gene_name "Hmcn2"; gene_source "ensembl"; gene_biotype "protein_coding"; transcript_name "Hmcn2-201"; transcript_source "ensembl"; transcript_biotype "protein_coding"; exon_id "ENSRNOE00000665137"; exon_version "1"; tag "Ensembl_canonical";
3	ensembl	CDS	35021949	35022093	0	+	2	gene_id "ENSRNOG00000064166"; gene_version "2"; transcript_id "ENSRNOT00000111278"; transcript_version "2"; exon_number "9"; gene_name "Hmcn2"; gene_source "ensembl"; gene_biotype "protein_coding"; transcript_name "Hmcn2-201"; transcript_source "ensembl"; transcript_biotype "protein_coding"; protein_id "ENSRNOP00000080634"; protein_version "2"; tag "Ensembl_canonical";
3	ENSEMBL114_rn	exon	35021949	35022093	0.49606938418093	+	.	gene_id "ENSRNOG00000064166"; transcript_id "ENSRNOG00000064166_tx_3"; exon_id "3_35021949_35022093_+"; exonnum "9"; txlen "15899";
3	ensembl	exon	35022497	35022618	0	+	.	gene_id "ENSRNOG00000064166"; gene_version "2"; transcript_id "ENSRNOT00000111278"; transcript_version "2"; exon_number "10"; gene_name "Hmcn2"; gene_source "ensembl"; gene_biotype "protein_coding"; transcript_name "Hmcn2-201"; transcript_source "ensembl"; transcript_biotype "protein_coding"; exon_id "ENSRNOE00000650214"; exon_version "1"; tag "Ensembl_canonical";
3	ensembl	CDS	35022497	35022618	0	+	1	gene_id "ENSRNOG00000064166"; gene_version "2"; transcript_id "ENSRNOT00000111278"; transcript_version "2"; exon_number "10"; gene_name "Hmcn2"; gene_source "ensembl"; gene_biotype "protein_coding"; transcript_name "Hmcn2-201"; transcript_source "ensembl"; transcript_biotype "protein_coding"; protein_id "ENSRNOP00000080634"; protein_version "2"; tag "Ensembl_canonical";
3	ENSEMBL114_rn	exon	35022497	35022618	0.49606938418093	+	.	gene_id "ENSRNOG00000064166"; transcript_id "ENSRNOG00000064166_tx_3"; exon_id "3_35022497_35022618_+"; exonnum "10"; txlen "15899";
3	ensembl	exon	35024972	35025244	0	+	.	gene_id "ENSRNOG00000064166"; gene_version "2"; transcript_id "ENSRNOT00000111278"; transcript_version "2"; exon_number "11"; gene_name "Hmcn2"; gene_source "ensembl"; gene_biotype "protein_coding"; transcript_name "Hmcn2-201"; transcript_source "ensembl"; transcript_biotype "protein_coding"; exon_id "ENSRNOE00000630572"; exon_version "1"; tag "Ensembl_canonical";
3	ensembl	CDS	35024972	35025244	0	+	2	gene_id "ENSRNOG00000064166"; gene_version "2"; transcript_id "ENSRNOT00000111278"; transcript_version "2"; exon_number "11"; gene_name "Hmcn2"; gene_source "ensembl"; gene_biotype "protein_coding"; transcript_name "Hmcn2-201"; transcript_source "ensembl"; transcript_biotype "protein_coding"; protein_id "ENSRNOP00000080634"; protein_version "2"; tag "Ensembl_canonical";
3	ENSEMBL114_rn	exon	35024972	35025244	0.49606938418093	+	.	gene_id "ENSRNOG00000064166"; transcript_id "ENSRNOG00000064166_tx_3"; exon_id "3_35024972_35025244_+"; exonnum "11"; txlen "15899";
3	ensembl	exon	35026054	35026195	0	+	.	gene_id "ENSRNOG00000064166"; gene_version "2"; transcript_id "ENSRNOT00000111278"; transcript_version "2"; exon_number "12"; gene_name "Hmcn2"; gene_source "ensembl"; gene_biotype "protein_coding"; transcript_name "Hmcn2-201"; transcript_source "ensembl"; transcript_biotype "protein_coding"; exon_id "ENSRNOE00000634691"; exon_version "1"; tag "Ensembl_canonical";
3	ensembl	CDS	35026054	35026195	0	+	2	gene_id "ENSRNOG00000064166"; gene_version "2"; transcript_id "ENSRNOT00000111278"; transcript_version "2"; exon_number "12"; gene_name "Hmcn2"; gene_source "ensembl"; gene_biotype "protein_coding"; transcript_name "Hmcn2-201"; transcript_source "ensembl"; transcript_biotype "protein_coding"; protein_id "ENSRNOP00000080634"; protein_version "2"; tag "Ensembl_canonical";
3	ENSEMBL114_rn	exon	35026054	35026195	0.49606938418093	+	.	gene_id "ENSRNOG00000064166"; transcript_id "ENSRNOG00000064166_tx_3"; exon_id "3_35026054_35026195_+"; exonnum "12"; txlen "15899";
3	ensembl	exon	35026457	35026584	0	+	.	gene_id "ENSRNOG00000064166"; gene_version "2"; transcript_id "ENSRNOT00000111278"; transcript_version "2"; exon_number "13"; gene_name "Hmcn2"; gene_source "ensembl"; gene_biotype "protein_coding"; transcript_name "Hmcn2-201"; transcript_source "ensembl"; transcript_biotype "protein_coding"; exon_id "ENSRNOE00000619167"; exon_version "1"; tag "Ensembl_canonical";
3	ensembl	CDS	35026457	35026584	0	+	1	gene_id "ENSRNOG00000064166"; gene_version "2"; transcript_id "ENSRNOT00000111278"; transcript_version "2"; exon_number "13"; gene_name "Hmcn2"; gene_source "ensembl"; gene_biotype "protein_coding"; transcript_name "Hmcn2-201"; transcript_source "ensembl"; transcript_biotype "protein_coding"; protein_id "ENSRNOP00000080634"; protein_version "2"; tag "Ensembl_canonical";
3	ENSEMBL114_rn	exon	35026457	35026584	0.49606938418093	+	.	gene_id "ENSRNOG00000064166"; transcript_id "ENSRNOG00000064166_tx_3"; exon_id "3_35026457_35026584_+"; exonnum "13"; txlen "15899";
3	ensembl	exon	35026878	35026991	0	+	.	gene_id "ENSRNOG00000064166"; gene_version "2"; transcript_id "ENSRNOT00000111278"; transcript_version "2"; exon_number "14"; gene_name "Hmcn2"; gene_source "ensembl"; gene_biotype "protein_coding"; transcript_name "Hmcn2-201"; transcript_source "ensembl"; transcript_biotype "protein_coding"; exon_id "ENSRNOE00000593413"; exon_version "1"; tag "Ensembl_canonical";
3	ensembl	CDS	35026878	35026991	0	+	2	gene_id "ENSRNOG00000064166"; gene_version "2"; transcript_id "ENSRNOT00000111278"; transcript_version "2"; exon_number "14"; gene_name "Hmcn2"; gene_source "ensembl"; gene_biotype "protein_coding"; transcript_name "Hmcn2-201"; transcript_source "ensembl"; transcript_biotype "protein_coding"; protein_id "ENSRNOP00000080634"; protein_version "2"; tag "Ensembl_canonical";
3	ENSEMBL114_rn	exon	35026878	35026991	0.49606938418093	+	.	gene_id "ENSRNOG00000064166"; transcript_id "ENSRNOG00000064166_tx_3"; exon_id "3_35026878_35026991_+"; exonnum "14"; txlen "15899";
3	ensembl	exon	35028572	35028721	0	+	.	gene_id "ENSRNOG00000064166"; gene_version "2"; transcript_id "ENSRNOT00000111278"; transcript_version "2"; exon_number "15"; gene_name "Hmcn2"; gene_source "ensembl"; gene_biotype "protein_coding"; transcript_name "Hmcn2-201"; transcript_source "ensembl"; transcript_biotype "protein_coding"; exon_id "ENSRNOE00000607246"; exon_version "1"; tag "Ensembl_canonical";
3	ensembl	CDS	35028572	35028721	0	+	2	gene_id "ENSRNOG00000064166"; gene_version "2"; transcript_id "ENSRNOT00000111278"; transcript_version "2"; exon_number "15"; gene_name "Hmcn2"; gene_source "ensembl"; gene_biotype "protein_coding"; transcript_name "Hmcn2-201"; transcript_source "ensembl"; transcript_biotype "protein_coding"; protein_id "ENSRNOP00000080634"; protein_version "2"; tag "Ensembl_canonical";
3	ENSEMBL114_rn	exon	35028572	35028721	0.49606938418093	+	.	gene_id "ENSRNOG00000064166"; transcript_id "ENSRNOG00000064166_tx_3"; exon_id "3_35028572_35028721_+"; exonnum "15"; txlen "15899";
3	ensembl	exon	35033551	35033739	0	+	.	gene_id "ENSRNOG00000064166"; gene_version "2"; transcript_id "ENSRNOT00000111278"; transcript_version "2"; exon_number "16"; gene_name "Hmcn2"; gene_source "ensembl"; gene_biotype "protein_coding"; transcript_name "Hmcn2-201"; transcript_source "ensembl"; transcript_biotype "protein_coding"; exon_id "ENSRNOE00000644249"; exon_version "1"; tag "Ensembl_canonical";
3	ensembl	CDS	35033551	35033739	0	+	2	gene_id "ENSRNOG00000064166"; gene_version "2"; transcript_id "ENSRNOT00000111278"; transcript_version "2"; exon_number "16"; gene_name "Hmcn2"; gene_source "ensembl"; gene_biotype "protein_coding"; transcript_name "Hmcn2-201"; transcript_source "ensembl"; transcript_biotype "protein_coding"; protein_id "ENSRNOP00000080634"; protein_version "2"; tag "Ensembl_canonical";
3	ENSEMBL114_rn	exon	35033551	35033739	0.49606938418093	+	.	gene_id "ENSRNOG00000064166"; transcript_id "ENSRNOG00000064166_tx_3"; exon_id "3_35033551_35033739_+"; exonnum "16"; txlen "15899";
3	ensembl	exon	35034483	35034578	0	+	.	gene_id "ENSRNOG00000064166"; gene_version "2"; transcript_id "ENSRNOT00000111278"; transcript_version "2"; exon_number "17"; gene_name "Hmcn2"; gene_source "ensembl"; gene_biotype "protein_coding"; transcript_name "Hmcn2-201"; transcript_source "ensembl"; transcript_biotype "protein_coding"; exon_id "ENSRNOE00000582432"; exon_version "1"; tag "Ensembl_canonical";
3	ensembl	CDS	35034483	35034578	0	+	2	gene_id "ENSRNOG00000064166"; gene_version "2"; transcript_id "ENSRNOT00000111278"; transcript_version "2"; exon_number "17"; gene_name "Hmcn2"; gene_source "ensembl"; gene_biotype "protein_coding"; transcript_name "Hmcn2-201"; transcript_source "ensembl"; transcript_biotype "protein_coding"; protein_id "ENSRNOP00000080634"; protein_version "2"; tag "Ensembl_canonical";
3	ENSEMBL114_rn	exon	35034483	35034578	0.49606938418093	+	.	gene_id "ENSRNOG00000064166"; transcript_id "ENSRNOG00000064166_tx_3"; exon_id "3_35034483_35034578_+"; exonnum "17"; txlen "15899";
3	ensembl	exon	35034851	35034978	0	+	.	gene_id "ENSRNOG00000064166"; gene_version "2"; transcript_id "ENSRNOT00000111278"; transcript_version "2"; exon_number "18"; gene_name "Hmcn2"; gene_source "ensembl"; gene_biotype "protein_coding"; transcript_name "Hmcn2-201"; transcript_source "ensembl"; transcript_biotype "protein_coding"; exon_id "ENSRNOE00000587053"; exon_version "1"; tag "Ensembl_canonical";
3	ensembl	CDS	35034851	35034978	0	+	2	gene_id "ENSRNOG00000064166"; gene_version "2"; transcript_id "ENSRNOT00000111278"; transcript_version "2"; exon_number "18"; gene_name "Hmcn2"; gene_source "ensembl"; gene_biotype "protein_coding"; transcript_name "Hmcn2-201"; transcript_source "ensembl"; transcript_biotype "protein_coding"; protein_id "ENSRNOP00000080634"; protein_version "2"; tag "Ensembl_canonical";
3	ENSEMBL114_rn	exon	35034851	35034978	0.49606938418093	+	.	gene_id "ENSRNOG00000064166"; transcript_id "ENSRNOG00000064166_tx_3"; exon_id "3_35034851_35034978_+"; exonnum "18"; txlen "15899";
3	ensembl	exon	35037136	35037280	0	+	.	gene_id "ENSRNOG00000064166"; gene_version "2"; transcript_id "ENSRNOT00000111278"; transcript_version "2"; exon_number "19"; gene_name "Hmcn2"; gene_source "ensembl"; gene_biotype "protein_coding"; transcript_name "Hmcn2-201"; transcript_source "ensembl"; transcript_biotype "protein_coding"; exon_id "ENSRNOE00000581899"; exon_version "1"; tag "Ensembl_canonical";
3	ensembl	CDS	35037136	35037280	0	+	0	gene_id "ENSRNOG00000064166"; gene_version "2"; transcript_id "ENSRNOT00000111278"; transcript_version "2"; exon_number "19"; gene_name "Hmcn2"; gene_source "ensembl"; gene_biotype "protein_coding"; transcript_name "Hmcn2-201"; transcript_source "ensembl"; transcript_biotype "protein_coding"; protein_id "ENSRNOP00000080634"; protein_version "2"; tag "Ensembl_canonical";
3	ENSEMBL114_rn	exon	35037136	35037280	0.49606938418093	+	.	gene_id "ENSRNOG00000064166"; transcript_id "ENSRNOG00000064166_tx_3"; exon_id "3_35037136_35037280_+"; exonnum "19"; txlen "15899";
3	ensembl	exon	35041462	35041574	0	+	.	gene_id "ENSRNOG00000064166"; gene_version "2"; transcript_id "ENSRNOT00000111278"; transcript_version "2"; exon_number "20"; gene_name "Hmcn2"; gene_source "ensembl"; gene_biotype "protein_coding"; transcript_name "Hmcn2-201"; transcript_source "ensembl"; transcript_biotype "protein_coding"; exon_id "ENSRNOE00000594612"; exon_version "1"; tag "Ensembl_canonical";
3	ensembl	CDS	35041462	35041574	0	+	2	gene_id "ENSRNOG00000064166"; gene_version "2"; transcript_id "ENSRNOT00000111278"; transcript_version "2"; exon_number "20"; gene_name "Hmcn2"; gene_source "ensembl"; gene_biotype "protein_coding"; transcript_name "Hmcn2-201"; transcript_source "ensembl"; transcript_biotype "protein_coding"; protein_id "ENSRNOP00000080634"; protein_version "2"; tag "Ensembl_canonical";
3	ENSEMBL114_rn	exon	35041462	35041574	0.49606938418093	+	.	gene_id "ENSRNOG00000064166"; transcript_id "ENSRNOG00000064166_tx_3"; exon_id "3_35041462_35041574_+"; exonnum "20"; txlen "15899";
3	ensembl	exon	35041682	35041838	0	+	.	gene_id "ENSRNOG00000064166"; gene_version "2"; transcript_id "ENSRNOT00000111278"; transcript_version "2"; exon_number "21"; gene_name "Hmcn2"; gene_source "ensembl"; gene_biotype "protein_coding"; transcript_name "Hmcn2-201"; transcript_source "ensembl"; transcript_biotype "protein_coding"; exon_id "ENSRNOE00000659022"; exon_version "1"; tag "Ensembl_canonical";
3	ensembl	CDS	35041682	35041838	0	+	0	gene_id "ENSRNOG00000064166"; gene_version "2"; transcript_id "ENSRNOT00000111278"; transcript_version "2"; exon_number "21"; gene_name "Hmcn2"; gene_source "ensembl"; gene_biotype "protein_coding"; transcript_name "Hmcn2-201"; transcript_source "ensembl"; transcript_biotype "protein_coding"; protein_id "ENSRNOP00000080634"; protein_version "2"; tag "Ensembl_canonical";
3	ENSEMBL114_rn	exon	35041682	35041838	0.49606938418093	+	.	gene_id "ENSRNOG00000064166"; transcript_id "ENSRNOG00000064166_tx_3"; exon_id "3_35041682_35041838_+"; exonnum "21"; txlen "15899";
3	ensembl	exon	35043201	35043366	0	+	.	gene_id "ENSRNOG00000064166"; gene_version "2"; transcript_id "ENSRNOT00000111278"; transcript_version "2"; exon_number "22"; gene_name "Hmcn2"; gene_source "ensembl"; gene_biotype "protein_coding"; transcript_name "Hmcn2-201"; transcript_source "ensembl"; transcript_biotype "protein_coding"; exon_id "ENSRNOE00000665668"; exon_version "1"; tag "Ensembl_canonical";
3	ensembl	CDS	35043201	35043366	0	+	2	gene_id "ENSRNOG00000064166"; gene_version "2"; transcript_id "ENSRNOT00000111278"; transcript_version "2"; exon_number "22"; gene_name "Hmcn2"; gene_source "ensembl"; gene_biotype "protein_coding"; transcript_name "Hmcn2-201"; transcript_source "ensembl"; transcript_biotype "protein_coding"; protein_id "ENSRNOP00000080634"; protein_version "2"; tag "Ensembl_canonical";
3	ENSEMBL114_rn	exon	35043201	35043366	0.49606938418093	+	.	gene_id "ENSRNOG00000064166"; transcript_id "ENSRNOG00000064166_tx_3"; exon_id "3_35043201_35043366_+"; exonnum "22"; txlen "15899";
3	ensembl	exon	35051471	35051598	0	+	.	gene_id "ENSRNOG00000064166"; gene_version "2"; transcript_id "ENSRNOT00000111278"; transcript_version "2"; exon_number "23"; gene_name "Hmcn2"; gene_source "ensembl"; gene_biotype "protein_coding"; transcript_name "Hmcn2-201"; transcript_source "ensembl"; transcript_biotype "protein_coding"; exon_id "ENSRNOE00000661039"; exon_version "1"; tag "Ensembl_canonical";
3	ensembl	CDS	35051471	35051598	0	+	1	gene_id "ENSRNOG00000064166"; gene_version "2"; transcript_id "ENSRNOT00000111278"; transcript_version "2"; exon_number "23"; gene_name "Hmcn2"; gene_source "ensembl"; gene_biotype "protein_coding"; transcript_name "Hmcn2-201"; transcript_source "ensembl"; transcript_biotype "protein_coding"; protein_id "ENSRNOP00000080634"; protein_version "2"; tag "Ensembl_canonical";
3	ENSEMBL114_rn	exon	35051471	35051598	0.49606938418093	+	.	gene_id "ENSRNOG00000064166"; transcript_id "ENSRNOG00000064166_tx_3"; exon_id "3_35051471_35051598_+"; exonnum "23"; txlen "15899";
3	ensembl	exon	35053450	35053704	0	+	.	gene_id "ENSRNOG00000064166"; gene_version "2"; transcript_id "ENSRNOT00000111278"; transcript_version "2"; exon_number "24"; gene_name "Hmcn2"; gene_source "ensembl"; gene_biotype "protein_coding"; transcript_name "Hmcn2-201"; transcript_source "ensembl"; transcript_biotype "protein_coding"; exon_id "ENSRNOE00000607471"; exon_version "1"; tag "Ensembl_canonical";
3	ensembl	CDS	35053450	35053704	0	+	2	gene_id "ENSRNOG00000064166"; gene_version "2"; transcript_id "ENSRNOT00000111278"; transcript_version "2"; exon_number "24"; gene_name "Hmcn2"; gene_source "ensembl"; gene_biotype "protein_coding"; transcript_name "Hmcn2-201"; transcript_source "ensembl"; transcript_biotype "protein_coding"; protein_id "ENSRNOP00000080634"; protein_version "2"; tag "Ensembl_canonical";
3	ENSEMBL114_rn	exon	35053450	35053704	0.49606938418093	+	.	gene_id "ENSRNOG00000064166"; transcript_id "ENSRNOG00000064166_tx_3"; exon_id "3_35053450_35053704_+"; exonnum "24"; txlen "15899";
3	ensembl	exon	35054121	35054207	0	+	.	gene_id "ENSRNOG00000064166"; gene_version "2"; transcript_id "ENSRNOT00000111278"; transcript_version "2"; exon_number "25"; gene_name "Hmcn2"; gene_source "ensembl"; gene_biotype "protein_coding"; transcript_name "Hmcn2-201"; transcript_source "ensembl"; transcript_biotype "protein_coding"; exon_id "ENSRNOE00000582661"; exon_version "1"; tag "Ensembl_canonical";
3	ensembl	CDS	35054121	35054207	0	+	2	gene_id "ENSRNOG00000064166"; gene_version "2"; transcript_id "ENSRNOT00000111278"; transcript_version "2"; exon_number "25"; gene_name "Hmcn2"; gene_source "ensembl"; gene_biotype "protein_coding"; transcript_name "Hmcn2-201"; transcript_source "ensembl"; transcript_biotype "protein_coding"; protein_id "ENSRNOP00000080634"; protein_version "2"; tag "Ensembl_canonical";
3	ENSEMBL114_rn	exon	35054121	35054207	0.49606938418093	+	.	gene_id "ENSRNOG00000064166"; transcript_id "ENSRNOG00000064166_tx_3"; exon_id "3_35054121_35054207_+"; exonnum "25"; txlen "15899";
3	ensembl	exon	35056035	35056229	0	+	.	gene_id "ENSRNOG00000064166"; gene_version "2"; transcript_id "ENSRNOT00000111278"; transcript_version "2"; exon_number "26"; gene_name "Hmcn2"; gene_source "ensembl"; gene_biotype "protein_coding"; transcript_name "Hmcn2-201"; transcript_source "ensembl"; transcript_biotype "protein_coding"; exon_id "ENSRNOE00000656227"; exon_version "1"; tag "Ensembl_canonical";
3	ensembl	CDS	35056035	35056229	0	+	2	gene_id "ENSRNOG00000064166"; gene_version "2"; transcript_id "ENSRNOT00000111278"; transcript_version "2"; exon_number "26"; gene_name "Hmcn2"; gene_source "ensembl"; gene_biotype "protein_coding"; transcript_name "Hmcn2-201"; transcript_source "ensembl"; transcript_biotype "protein_coding"; protein_id "ENSRNOP00000080634"; protein_version "2"; tag "Ensembl_canonical";
3	ENSEMBL114_rn	exon	35056035	35056229	0.49606938418093	+	.	gene_id "ENSRNOG00000064166"; transcript_id "ENSRNOG00000064166_tx_3"; exon_id "3_35056035_35056229_+"; exonnum "26"; txlen "15899";
3	ensembl	exon	35057306	35057436	0	+	.	gene_id "ENSRNOG00000064166"; gene_version "2"; transcript_id "ENSRNOT00000111278"; transcript_version "2"; exon_number "27"; gene_name "Hmcn2"; gene_source "ensembl"; gene_biotype "protein_coding"; transcript_name "Hmcn2-201"; transcript_source "ensembl"; transcript_biotype "protein_coding"; exon_id "ENSRNOE00000628825"; exon_version "2"; tag "Ensembl_canonical";
3	ensembl	CDS	35057306	35057436	0	+	2	gene_id "ENSRNOG00000064166"; gene_version "2"; transcript_id "ENSRNOT00000111278"; transcript_version "2"; exon_number "27"; gene_name "Hmcn2"; gene_source "ensembl"; gene_biotype "protein_coding"; transcript_name "Hmcn2-201"; transcript_source "ensembl"; transcript_biotype "protein_coding"; protein_id "ENSRNOP00000080634"; protein_version "2"; tag "Ensembl_canonical";
3	ENSEMBL114_rn	exon	35057306	35057436	0.49606938418093	+	.	gene_id "ENSRNOG00000064166"; transcript_id "ENSRNOG00000064166_tx_3"; exon_id "3_35057306_35057436_+"; exonnum "27"; txlen "15899";
3	ensembl	exon	35057700	35057847	0	+	.	gene_id "ENSRNOG00000064166"; gene_version "2"; transcript_id "ENSRNOT00000111278"; transcript_version "2"; exon_number "28"; gene_name "Hmcn2"; gene_source "ensembl"; gene_biotype "protein_coding"; transcript_name "Hmcn2-201"; transcript_source "ensembl"; transcript_biotype "protein_coding"; exon_id "ENSRNOE00000613409"; exon_version "2"; tag "Ensembl_canonical";
3	ensembl	CDS	35057700	35057847	0	+	0	gene_id "ENSRNOG00000064166"; gene_version "2"; transcript_id "ENSRNOT00000111278"; transcript_version "2"; exon_number "28"; gene_name "Hmcn2"; gene_source "ensembl"; gene_biotype "protein_coding"; transcript_name "Hmcn2-201"; transcript_source "ensembl"; transcript_biotype "protein_coding"; protein_id "ENSRNOP00000080634"; protein_version "2"; tag "Ensembl_canonical";
3	ENSEMBL114_rn	exon	35057700	35057847	0.49606938418093	+	.	gene_id "ENSRNOG00000064166"; transcript_id "ENSRNOG00000064166_tx_3"; exon_id "3_35057700_35057847_+"; exonnum "28"; txlen "15899";
3	ensembl	exon	35058460	35058586	0	+	.	gene_id "ENSRNOG00000064166"; gene_version "2"; transcript_id "ENSRNOT00000111278"; transcript_version "2"; exon_number "29"; gene_name "Hmcn2"; gene_source "ensembl"; gene_biotype "protein_coding"; transcript_name "Hmcn2-201"; transcript_source "ensembl"; transcript_biotype "protein_coding"; exon_id "ENSRNOE00000620092"; exon_version "1"; tag "Ensembl_canonical";
3	ensembl	CDS	35058460	35058586	0	+	2	gene_id "ENSRNOG00000064166"; gene_version "2"; transcript_id "ENSRNOT00000111278"; transcript_version "2"; exon_number "29"; gene_name "Hmcn2"; gene_source "ensembl"; gene_biotype "protein_coding"; transcript_name "Hmcn2-201"; transcript_source "ensembl"; transcript_biotype "protein_coding"; protein_id "ENSRNOP00000080634"; protein_version "2"; tag "Ensembl_canonical";
3	ENSEMBL114_rn	exon	35058460	35058586	0.49606938418093	+	.	gene_id "ENSRNOG00000064166"; transcript_id "ENSRNOG00000064166_tx_3"; exon_id "3_35058460_35058586_+"; exonnum "29"; txlen "15899";
3	ensembl	exon	35058763	35058917	0	+	.	gene_id "ENSRNOG00000064166"; gene_version "2"; transcript_id "ENSRNOT00000111278"; transcript_version "2"; exon_number "30"; gene_name "Hmcn2"; gene_source "ensembl"; gene_biotype "protein_coding"; transcript_name "Hmcn2-201"; transcript_source "ensembl"; transcript_biotype "protein_coding"; exon_id "ENSRNOE00000662815"; exon_version "1"; tag "Ensembl_canonical";
3	ensembl	CDS	35058763	35058917	0	+	1	gene_id "ENSRNOG00000064166"; gene_version "2"; transcript_id "ENSRNOT00000111278"; transcript_version "2"; exon_number "30"; gene_name "Hmcn2"; gene_source "ensembl"; gene_biotype "protein_coding"; transcript_name "Hmcn2-201"; transcript_source "ensembl"; transcript_biotype "protein_coding"; protein_id "ENSRNOP00000080634"; protein_version "2"; tag "Ensembl_canonical";
3	ENSEMBL114_rn	exon	35058763	35058917	0.49606938418093	+	.	gene_id "ENSRNOG00000064166"; transcript_id "ENSRNOG00000064166_tx_3"; exon_id "3_35058763_35058917_+"; exonnum "30"; txlen "15899";
3	sraer114_mid	exon	35060142	35060192	0.49606938418093	+	.	gene_id "ENSRNOG00000064166"; transcript_id "ENSRNOG00000064166_tx_3"; exon_id "3_35060142_35060192_+"; exonnum "31"; txlen "15899";
3	ensembl	exon	35060462	35060740	0	+	.	gene_id "ENSRNOG00000064166"; gene_version "2"; transcript_id "ENSRNOT00000111278"; transcript_version "2"; exon_number "31"; gene_name "Hmcn2"; gene_source "ensembl"; gene_biotype "protein_coding"; transcript_name "Hmcn2-201"; transcript_source "ensembl"; transcript_biotype "protein_coding"; exon_id "ENSRNOE00000628145"; exon_version "1"; tag "Ensembl_canonical";
3	ensembl	CDS	35060462	35060740	0	+	2	gene_id "ENSRNOG00000064166"; gene_version "2"; transcript_id "ENSRNOT00000111278"; transcript_version "2"; exon_number "31"; gene_name "Hmcn2"; gene_source "ensembl"; gene_biotype "protein_coding"; transcript_name "Hmcn2-201"; transcript_source "ensembl"; transcript_biotype "protein_coding"; protein_id "ENSRNOP00000080634"; protein_version "2"; tag "Ensembl_canonical";
3	ENSEMBL114_rn	exon	35060462	35060740	0.49606938418093	+	.	gene_id "ENSRNOG00000064166"; transcript_id "ENSRNOG00000064166_tx_3"; exon_id "3_35060462_35060740_+"; exonnum "32"; txlen "15899";
3	ensembl	exon	35061978	35062256	0	+	.	gene_id "ENSRNOG00000064166"; gene_version "2"; transcript_id "ENSRNOT00000111278"; transcript_version "2"; exon_number "32"; gene_name "Hmcn2"; gene_source "ensembl"; gene_biotype "protein_coding"; transcript_name "Hmcn2-201"; transcript_source "ensembl"; transcript_biotype "protein_coding"; exon_id "ENSRNOE00000630287"; exon_version "1"; tag "Ensembl_canonical";
3	ensembl	CDS	35061978	35062256	0	+	2	gene_id "ENSRNOG00000064166"; gene_version "2"; transcript_id "ENSRNOT00000111278"; transcript_version "2"; exon_number "32"; gene_name "Hmcn2"; gene_source "ensembl"; gene_biotype "protein_coding"; transcript_name "Hmcn2-201"; transcript_source "ensembl"; transcript_biotype "protein_coding"; protein_id "ENSRNOP00000080634"; protein_version "2"; tag "Ensembl_canonical";
3	ENSEMBL114_rn	exon	35061978	35062256	0.49606938418093	+	.	gene_id "ENSRNOG00000064166"; transcript_id "ENSRNOG00000064166_tx_3"; exon_id "3_35061978_35062256_+"; exonnum "33"; txlen "15899";
3	ensembl	exon	35062776	35062884	0	+	.	gene_id "ENSRNOG00000064166"; gene_version "2"; transcript_id "ENSRNOT00000111278"; transcript_version "2"; exon_number "33"; gene_name "Hmcn2"; gene_source "ensembl"; gene_biotype "protein_coding"; transcript_name "Hmcn2-201"; transcript_source "ensembl"; transcript_biotype "protein_coding"; exon_id "ENSRNOE00000584509"; exon_version "1"; tag "Ensembl_canonical";
3	ensembl	CDS	35062776	35062884	0	+	2	gene_id "ENSRNOG00000064166"; gene_version "2"; transcript_id "ENSRNOT00000111278"; transcript_version "2"; exon_number "33"; gene_name "Hmcn2"; gene_source "ensembl"; gene_biotype "protein_coding"; transcript_name "Hmcn2-201"; transcript_source "ensembl"; transcript_biotype "protein_coding"; protein_id "ENSRNOP00000080634"; protein_version "2"; tag "Ensembl_canonical";
3	ENSEMBL114_rn	exon	35062776	35062884	0.49606938418093	+	.	gene_id "ENSRNOG00000064166"; transcript_id "ENSRNOG00000064166_tx_3"; exon_id "3_35062776_35062884_+"; exonnum "34"; txlen "15899";
3	ensembl	exon	35063026	35063195	0	+	.	gene_id "ENSRNOG00000064166"; gene_version "2"; transcript_id "ENSRNOT00000111278"; transcript_version "2"; exon_number "34"; gene_name "Hmcn2"; gene_source "ensembl"; gene_biotype "protein_coding"; transcript_name "Hmcn2-201"; transcript_source "ensembl"; transcript_biotype "protein_coding"; exon_id "ENSRNOE00000655350"; exon_version "2"; tag "Ensembl_canonical";
3	ensembl	CDS	35063026	35063195	0	+	1	gene_id "ENSRNOG00000064166"; gene_version "2"; transcript_id "ENSRNOT00000111278"; transcript_version "2"; exon_number "34"; gene_name "Hmcn2"; gene_source "ensembl"; gene_biotype "protein_coding"; transcript_name "Hmcn2-201"; transcript_source "ensembl"; transcript_biotype "protein_coding"; protein_id "ENSRNOP00000080634"; protein_version "2"; tag "Ensembl_canonical";
3	ENSEMBL114_rn	exon	35063026	35063195	0.49606938418093	+	.	gene_id "ENSRNOG00000064166"; transcript_id "ENSRNOG00000064166_tx_3"; exon_id "3_35063026_35063195_+"; exonnum "35"; txlen "15899";
3	ensembl	exon	35064471	35064625	0	+	.	gene_id "ENSRNOG00000064166"; gene_version "2"; transcript_id "ENSRNOT00000111278"; transcript_version "2"; exon_number "35"; gene_name "Hmcn2"; gene_source "ensembl"; gene_biotype "protein_coding"; transcript_name "Hmcn2-201"; transcript_source "ensembl"; transcript_biotype "protein_coding"; exon_id "ENSRNOE00000620705"; exon_version "2"; tag "Ensembl_canonical";
3	ensembl	CDS	35064471	35064625	0	+	2	gene_id "ENSRNOG00000064166"; gene_version "2"; transcript_id "ENSRNOT00000111278"; transcript_version "2"; exon_number "35"; gene_name "Hmcn2"; gene_source "ensembl"; gene_biotype "protein_coding"; transcript_name "Hmcn2-201"; transcript_source "ensembl"; transcript_biotype "protein_coding"; protein_id "ENSRNOP00000080634"; protein_version "2"; tag "Ensembl_canonical";
3	ENSEMBL114_rn	exon	35064471	35064625	0.49606938418093	+	.	gene_id "ENSRNOG00000064166"; transcript_id "ENSRNOG00000064166_tx_3"; exon_id "3_35064471_35064625_+"; exonnum "36"; txlen "15899";
3	ensembl	exon	35064960	35065056	0	+	.	gene_id "ENSRNOG00000064166"; gene_version "2"; transcript_id "ENSRNOT00000111278"; transcript_version "2"; exon_number "36"; gene_name "Hmcn2"; gene_source "ensembl"; gene_biotype "protein_coding"; transcript_name "Hmcn2-201"; transcript_source "ensembl"; transcript_biotype "protein_coding"; exon_id "ENSRNOE00000621051"; exon_version "1"; tag "Ensembl_canonical";
3	ensembl	CDS	35064960	35065056	0	+	0	gene_id "ENSRNOG00000064166"; gene_version "2"; transcript_id "ENSRNOT00000111278"; transcript_version "2"; exon_number "36"; gene_name "Hmcn2"; gene_source "ensembl"; gene_biotype "protein_coding"; transcript_name "Hmcn2-201"; transcript_source "ensembl"; transcript_biotype "protein_coding"; protein_id "ENSRNOP00000080634"; protein_version "2"; tag "Ensembl_canonical";
3	ENSEMBL114_rn	exon	35064960	35065056	0.49606938418093	+	.	gene_id "ENSRNOG00000064166"; transcript_id "ENSRNOG00000064166_tx_3"; exon_id "3_35064960_35065056_+"; exonnum "37"; txlen "15899";
3	ensembl	exon	35065665	35065760	0	+	.	gene_id "ENSRNOG00000064166"; gene_version "2"; transcript_id "ENSRNOT00000111278"; transcript_version "2"; exon_number "37"; gene_name "Hmcn2"; gene_source "ensembl"; gene_biotype "protein_coding"; transcript_name "Hmcn2-201"; transcript_source "ensembl"; transcript_biotype "protein_coding"; exon_id "ENSRNOE00000603421"; exon_version "1"; tag "Ensembl_canonical";
3	ensembl	CDS	35065665	35065760	0	+	2	gene_id "ENSRNOG00000064166"; gene_version "2"; transcript_id "ENSRNOT00000111278"; transcript_version "2"; exon_number "37"; gene_name "Hmcn2"; gene_source "ensembl"; gene_biotype "protein_coding"; transcript_name "Hmcn2-201"; transcript_source "ensembl"; transcript_biotype "protein_coding"; protein_id "ENSRNOP00000080634"; protein_version "2"; tag "Ensembl_canonical";
3	ENSEMBL114_rn	exon	35065665	35065760	0.49606938418093	+	.	gene_id "ENSRNOG00000064166"; transcript_id "ENSRNOG00000064166_tx_3"; exon_id "3_35065665_35065760_+"; exonnum "38"; txlen "15899";
3	ensembl	exon	35066484	35066660	0	+	.	gene_id "ENSRNOG00000064166"; gene_version "2"; transcript_id "ENSRNOT00000111278"; transcript_version "2"; exon_number "38"; gene_name "Hmcn2"; gene_source "ensembl"; gene_biotype "protein_coding"; transcript_name "Hmcn2-201"; transcript_source "ensembl"; transcript_biotype "protein_coding"; exon_id "ENSRNOE00000643127"; exon_version "1"; tag "Ensembl_canonical";
3	ensembl	CDS	35066484	35066660	0	+	2	gene_id "ENSRNOG00000064166"; gene_version "2"; transcript_id "ENSRNOT00000111278"; transcript_version "2"; exon_number "38"; gene_name "Hmcn2"; gene_source "ensembl"; gene_biotype "protein_coding"; transcript_name "Hmcn2-201"; transcript_source "ensembl"; transcript_biotype "protein_coding"; protein_id "ENSRNOP00000080634"; protein_version "2"; tag "Ensembl_canonical";
3	ENSEMBL114_rn	exon	35066484	35066660	0.49606938418093	+	.	gene_id "ENSRNOG00000064166"; transcript_id "ENSRNOG00000064166_tx_3"; exon_id "3_35066484_35066660_+"; exonnum "39"; txlen "15899";
3	ensembl	exon	35068249	35068406	0	+	.	gene_id "ENSRNOG00000064166"; gene_version "2"; transcript_id "ENSRNOT00000111278"; transcript_version "2"; exon_number "39"; gene_name "Hmcn2"; gene_source "ensembl"; gene_biotype "protein_coding"; transcript_name "Hmcn2-201"; transcript_source "ensembl"; transcript_biotype "protein_coding"; exon_id "ENSRNOE00000623002"; exon_version "2"; tag "Ensembl_canonical";
3	ensembl	CDS	35068249	35068406	0	+	2	gene_id "ENSRNOG00000064166"; gene_version "2"; transcript_id "ENSRNOT00000111278"; transcript_version "2"; exon_number "39"; gene_name "Hmcn2"; gene_source "ensembl"; gene_biotype "protein_coding"; transcript_name "Hmcn2-201"; transcript_source "ensembl"; transcript_biotype "protein_coding"; protein_id "ENSRNOP00000080634"; protein_version "2"; tag "Ensembl_canonical";
3	ENSEMBL114_rn	exon	35068249	35068406	0.49606938418093	+	.	gene_id "ENSRNOG00000064166"; transcript_id "ENSRNOG00000064166_tx_3"; exon_id "3_35068249_35068406_+"; exonnum "40"; txlen "15899";
3	ensembl	exon	35069747	35069870	0	+	.	gene_id "ENSRNOG00000064166"; gene_version "2"; transcript_id "ENSRNOT00000111278"; transcript_version "2"; exon_number "40"; gene_name "Hmcn2"; gene_source "ensembl"; gene_biotype "protein_coding"; transcript_name "Hmcn2-201"; transcript_source "ensembl"; transcript_biotype "protein_coding"; exon_id "ENSRNOE00000748345"; exon_version "1"; tag "Ensembl_canonical";
3	ensembl	CDS	35069747	35069870	0	+	0	gene_id "ENSRNOG00000064166"; gene_version "2"; transcript_id "ENSRNOT00000111278"; transcript_version "2"; exon_number "40"; gene_name "Hmcn2"; gene_source "ensembl"; gene_biotype "protein_coding"; transcript_name "Hmcn2-201"; transcript_source "ensembl"; transcript_biotype "protein_coding"; protein_id "ENSRNOP00000080634"; protein_version "2"; tag "Ensembl_canonical";
3	ENSEMBL114_rn	exon	35069747	35069870	0.49606938418093	+	.	gene_id "ENSRNOG00000064166"; transcript_id "ENSRNOG00000064166_tx_3"; exon_id "3_35069747_35069870_+"; exonnum "41"; txlen "15899";
3	ensembl	exon	35070389	35070564	0	+	.	gene_id "ENSRNOG00000064166"; gene_version "2"; transcript_id "ENSRNOT00000111278"; transcript_version "2"; exon_number "41"; gene_name "Hmcn2"; gene_source "ensembl"; gene_biotype "protein_coding"; transcript_name "Hmcn2-201"; transcript_source "ensembl"; transcript_biotype "protein_coding"; exon_id "ENSRNOE00000649572"; exon_version "1"; tag "Ensembl_canonical";
3	ensembl	CDS	35070389	35070564	0	+	2	gene_id "ENSRNOG00000064166"; gene_version "2"; transcript_id "ENSRNOT00000111278"; transcript_version "2"; exon_number "41"; gene_name "Hmcn2"; gene_source "ensembl"; gene_biotype "protein_coding"; transcript_name "Hmcn2-201"; transcript_source "ensembl"; transcript_biotype "protein_coding"; protein_id "ENSRNOP00000080634"; protein_version "2"; tag "Ensembl_canonical";
3	ENSEMBL114_rn	exon	35070389	35070564	0.49606938418093	+	.	gene_id "ENSRNOG00000064166"; transcript_id "ENSRNOG00000064166_tx_3"; exon_id "3_35070389_35070564_+"; exonnum "42"; txlen "15899";
3	ensembl	exon	35071193	35071289	0	+	.	gene_id "ENSRNOG00000064166"; gene_version "2"; transcript_id "ENSRNOT00000111278"; transcript_version "2"; exon_number "42"; gene_name "Hmcn2"; gene_source "ensembl"; gene_biotype "protein_coding"; transcript_name "Hmcn2-201"; transcript_source "ensembl"; transcript_biotype "protein_coding"; exon_id "ENSRNOE00000608173"; exon_version "1"; tag "Ensembl_canonical";
3	ensembl	CDS	35071193	35071289	0	+	0	gene_id "ENSRNOG00000064166"; gene_version "2"; transcript_id "ENSRNOT00000111278"; transcript_version "2"; exon_number "42"; gene_name "Hmcn2"; gene_source "ensembl"; gene_biotype "protein_coding"; transcript_name "Hmcn2-201"; transcript_source "ensembl"; transcript_biotype "protein_coding"; protein_id "ENSRNOP00000080634"; protein_version "2"; tag "Ensembl_canonical";
3	ENSEMBL114_rn	exon	35071193	35071289	0.49606938418093	+	.	gene_id "ENSRNOG00000064166"; transcript_id "ENSRNOG00000064166_tx_3"; exon_id "3_35071193_35071289_+"; exonnum "43"; txlen "15899";
3	ensembl	exon	35071402	35071521	0	+	.	gene_id "ENSRNOG00000064166"; gene_version "2"; transcript_id "ENSRNOT00000111278"; transcript_version "2"; exon_number "43"; gene_name "Hmcn2"; gene_source "ensembl"; gene_biotype "protein_coding"; transcript_name "Hmcn2-201"; transcript_source "ensembl"; transcript_biotype "protein_coding"; exon_id "ENSRNOE00000621861"; exon_version "1"; tag "Ensembl_canonical";
3	ensembl	CDS	35071402	35071521	0	+	2	gene_id "ENSRNOG00000064166"; gene_version "2"; transcript_id "ENSRNOT00000111278"; transcript_version "2"; exon_number "43"; gene_name "Hmcn2"; gene_source "ensembl"; gene_biotype "protein_coding"; transcript_name "Hmcn2-201"; transcript_source "ensembl"; transcript_biotype "protein_coding"; protein_id "ENSRNOP00000080634"; protein_version "2"; tag "Ensembl_canonical";
3	ENSEMBL114_rn	exon	35071402	35071521	0.49606938418093	+	.	gene_id "ENSRNOG00000064166"; transcript_id "ENSRNOG00000064166_tx_3"; exon_id "3_35071402_35071521_+"; exonnum "44"; txlen "15899";
3	ensembl	exon	35072741	35072902	0	+	.	gene_id "ENSRNOG00000064166"; gene_version "2"; transcript_id "ENSRNOT00000111278"; transcript_version "2"; exon_number "44"; gene_name "Hmcn2"; gene_source "ensembl"; gene_biotype "protein_coding"; transcript_name "Hmcn2-201"; transcript_source "ensembl"; transcript_biotype "protein_coding"; exon_id "ENSRNOE00000591792"; exon_version "1"; tag "Ensembl_canonical";
3	ensembl	CDS	35072741	35072902	0	+	2	gene_id "ENSRNOG00000064166"; gene_version "2"; transcript_id "ENSRNOT00000111278"; transcript_version "2"; exon_number "44"; gene_name "Hmcn2"; gene_source "ensembl"; gene_biotype "protein_coding"; transcript_name "Hmcn2-201"; transcript_source "ensembl"; transcript_biotype "protein_coding"; protein_id "ENSRNOP00000080634"; protein_version "2"; tag "Ensembl_canonical";
3	ENSEMBL114_rn	exon	35072741	35072902	0.49606938418093	+	.	gene_id "ENSRNOG00000064166"; transcript_id "ENSRNOG00000064166_tx_3"; exon_id "3_35072741_35072902_+"; exonnum "45"; txlen "15899";
3	ensembl	exon	35074047	35074328	0	+	.	gene_id "ENSRNOG00000064166"; gene_version "2"; transcript_id "ENSRNOT00000111278"; transcript_version "2"; exon_number "45"; gene_name "Hmcn2"; gene_source "ensembl"; gene_biotype "protein_coding"; transcript_name "Hmcn2-201"; transcript_source "ensembl"; transcript_biotype "protein_coding"; exon_id "ENSRNOE00000611337"; exon_version "1"; tag "Ensembl_canonical";
3	ensembl	CDS	35074047	35074328	0	+	2	gene_id "ENSRNOG00000064166"; gene_version "2"; transcript_id "ENSRNOT00000111278"; transcript_version "2"; exon_number "45"; gene_name "Hmcn2"; gene_source "ensembl"; gene_biotype "protein_coding"; transcript_name "Hmcn2-201"; transcript_source "ensembl"; transcript_biotype "protein_coding"; protein_id "ENSRNOP00000080634"; protein_version "2"; tag "Ensembl_canonical";
3	ENSEMBL114_rn	exon	35074047	35074328	0.49606938418093	+	.	gene_id "ENSRNOG00000064166"; transcript_id "ENSRNOG00000064166_tx_3"; exon_id "3_35074047_35074328_+"; exonnum "46"; txlen "15899";
3	ensembl	exon	35075626	35075793	0	+	.	gene_id "ENSRNOG00000064166"; gene_version "2"; transcript_id "ENSRNOT00000111278"; transcript_version "2"; exon_number "46"; gene_name "Hmcn2"; gene_source "ensembl"; gene_biotype "protein_coding"; transcript_name "Hmcn2-201"; transcript_source "ensembl"; transcript_biotype "protein_coding"; exon_id "ENSRNOE00000658735"; exon_version "1"; tag "Ensembl_canonical";
3	ensembl	CDS	35075626	35075793	0	+	2	gene_id "ENSRNOG00000064166"; gene_version "2"; transcript_id "ENSRNOT00000111278"; transcript_version "2"; exon_number "46"; gene_name "Hmcn2"; gene_source "ensembl"; gene_biotype "protein_coding"; transcript_name "Hmcn2-201"; transcript_source "ensembl"; transcript_biotype "protein_coding"; protein_id "ENSRNOP00000080634"; protein_version "2"; tag "Ensembl_canonical";
3	ENSEMBL114_rn	exon	35075626	35075793	0.49606938418093	+	.	gene_id "ENSRNOG00000064166"; transcript_id "ENSRNOG00000064166_tx_3"; exon_id "3_35075626_35075793_+"; exonnum "47"; txlen "15899";
3	ensembl	exon	35076426	35076539	0	+	.	gene_id "ENSRNOG00000064166"; gene_version "2"; transcript_id "ENSRNOT00000111278"; transcript_version "2"; exon_number "47"; gene_name "Hmcn2"; gene_source "ensembl"; gene_biotype "protein_coding"; transcript_name "Hmcn2-201"; transcript_source "ensembl"; transcript_biotype "protein_coding"; exon_id "ENSRNOE00000620799"; exon_version "1"; tag "Ensembl_canonical";
3	ensembl	CDS	35076426	35076539	0	+	2	gene_id "ENSRNOG00000064166"; gene_version "2"; transcript_id "ENSRNOT00000111278"; transcript_version "2"; exon_number "47"; gene_name "Hmcn2"; gene_source "ensembl"; gene_biotype "protein_coding"; transcript_name "Hmcn2-201"; transcript_source "ensembl"; transcript_biotype "protein_coding"; protein_id "ENSRNOP00000080634"; protein_version "2"; tag "Ensembl_canonical";
3	ENSEMBL114_rn	exon	35076426	35076539	0.49606938418093	+	.	gene_id "ENSRNOG00000064166"; transcript_id "ENSRNOG00000064166_tx_3"; exon_id "3_35076426_35076539_+"; exonnum "48"; txlen "15899";
3	ensembl	exon	35077691	35077777	0	+	.	gene_id "ENSRNOG00000064166"; gene_version "2"; transcript_id "ENSRNOT00000111278"; transcript_version "2"; exon_number "48"; gene_name "Hmcn2"; gene_source "ensembl"; gene_biotype "protein_coding"; transcript_name "Hmcn2-201"; transcript_source "ensembl"; transcript_biotype "protein_coding"; exon_id "ENSRNOE00000623397"; exon_version "1"; tag "Ensembl_canonical";
3	ensembl	CDS	35077691	35077777	0	+	2	gene_id "ENSRNOG00000064166"; gene_version "2"; transcript_id "ENSRNOT00000111278"; transcript_version "2"; exon_number "48"; gene_name "Hmcn2"; gene_source "ensembl"; gene_biotype "protein_coding"; transcript_name "Hmcn2-201"; transcript_source "ensembl"; transcript_biotype "protein_coding"; protein_id "ENSRNOP00000080634"; protein_version "2"; tag "Ensembl_canonical";
3	ENSEMBL114_rn	exon	35077691	35077777	0.49606938418093	+	.	gene_id "ENSRNOG00000064166"; transcript_id "ENSRNOG00000064166_tx_3"; exon_id "3_35077691_35077777_+"; exonnum "49"; txlen "15899";
3	ensembl	exon	35078716	35078907	0	+	.	gene_id "ENSRNOG00000064166"; gene_version "2"; transcript_id "ENSRNOT00000111278"; transcript_version "2"; exon_number "49"; gene_name "Hmcn2"; gene_source "ensembl"; gene_biotype "protein_coding"; transcript_name "Hmcn2-201"; transcript_source "ensembl"; transcript_biotype "protein_coding"; exon_id "ENSRNOE00000605388"; exon_version "1"; tag "Ensembl_canonical";
3	ensembl	CDS	35078716	35078907	0	+	2	gene_id "ENSRNOG00000064166"; gene_version "2"; transcript_id "ENSRNOT00000111278"; transcript_version "2"; exon_number "49"; gene_name "Hmcn2"; gene_source "ensembl"; gene_biotype "protein_coding"; transcript_name "Hmcn2-201"; transcript_source "ensembl"; transcript_biotype "protein_coding"; protein_id "ENSRNOP00000080634"; protein_version "2"; tag "Ensembl_canonical";
3	ENSEMBL114_rn	exon	35078716	35078907	0.49606938418093	+	.	gene_id "ENSRNOG00000064166"; transcript_id "ENSRNOG00000064166_tx_3"; exon_id "3_35078716_35078907_+"; exonnum "50"; txlen "15899";
3	ensembl	exon	35079402	35079575	0	+	.	gene_id "ENSRNOG00000064166"; gene_version "2"; transcript_id "ENSRNOT00000111278"; transcript_version "2"; exon_number "50"; gene_name "Hmcn2"; gene_source "ensembl"; gene_biotype "protein_coding"; transcript_name "Hmcn2-201"; transcript_source "ensembl"; transcript_biotype "protein_coding"; exon_id "ENSRNOE00000599301"; exon_version "1"; tag "Ensembl_canonical";
3	ensembl	CDS	35079402	35079575	0	+	2	gene_id "ENSRNOG00000064166"; gene_version "2"; transcript_id "ENSRNOT00000111278"; transcript_version "2"; exon_number "50"; gene_name "Hmcn2"; gene_source "ensembl"; gene_biotype "protein_coding"; transcript_name "Hmcn2-201"; transcript_source "ensembl"; transcript_biotype "protein_coding"; protein_id "ENSRNOP00000080634"; protein_version "2"; tag "Ensembl_canonical";
3	ENSEMBL114_rn	exon	35079402	35079575	0.49606938418093	+	.	gene_id "ENSRNOG00000064166"; transcript_id "ENSRNOG00000064166_tx_3"; exon_id "3_35079402_35079575_+"; exonnum "51"; txlen "15899";
3	ensembl	exon	35079697	35079810	0	+	.	gene_id "ENSRNOG00000064166"; gene_version "2"; transcript_id "ENSRNOT00000111278"; transcript_version "2"; exon_number "51"; gene_name "Hmcn2"; gene_source "ensembl"; gene_biotype "protein_coding"; transcript_name "Hmcn2-201"; transcript_source "ensembl"; transcript_biotype "protein_coding"; exon_id "ENSRNOE00000603292"; exon_version "1"; tag "Ensembl_canonical";
3	ensembl	CDS	35079697	35079810	0	+	2	gene_id "ENSRNOG00000064166"; gene_version "2"; transcript_id "ENSRNOT00000111278"; transcript_version "2"; exon_number "51"; gene_name "Hmcn2"; gene_source "ensembl"; gene_biotype "protein_coding"; transcript_name "Hmcn2-201"; transcript_source "ensembl"; transcript_biotype "protein_coding"; protein_id "ENSRNOP00000080634"; protein_version "2"; tag "Ensembl_canonical";
3	ENSEMBL114_rn	exon	35079697	35079810	0.49606938418093	+	.	gene_id "ENSRNOG00000064166"; transcript_id "ENSRNOG00000064166_tx_3"; exon_id "3_35079697_35079810_+"; exonnum "52"; txlen "15899";
3	ensembl	exon	35080314	35080456	0	+	.	gene_id "ENSRNOG00000064166"; gene_version "2"; transcript_id "ENSRNOT00000111278"; transcript_version "2"; exon_number "52"; gene_name "Hmcn2"; gene_source "ensembl"; gene_biotype "protein_coding"; transcript_name "Hmcn2-201"; transcript_source "ensembl"; transcript_biotype "protein_coding"; exon_id "ENSRNOE00000600176"; exon_version "1"; tag "Ensembl_canonical";
3	ensembl	CDS	35080314	35080456	0	+	2	gene_id "ENSRNOG00000064166"; gene_version "2"; transcript_id "ENSRNOT00000111278"; transcript_version "2"; exon_number "52"; gene_name "Hmcn2"; gene_source "ensembl"; gene_biotype "protein_coding"; transcript_name "Hmcn2-201"; transcript_source "ensembl"; transcript_biotype "protein_coding"; protein_id "ENSRNOP00000080634"; protein_version "2"; tag "Ensembl_canonical";
3	ENSEMBL114_rn	exon	35080314	35080456	0.49606938418093	+	.	gene_id "ENSRNOG00000064166"; transcript_id "ENSRNOG00000064166_tx_3"; exon_id "3_35080314_35080456_+"; exonnum "53"; txlen "15899";
3	ensembl	exon	35080930	35081080	0	+	.	gene_id "ENSRNOG00000064166"; gene_version "2"; transcript_id "ENSRNOT00000111278"; transcript_version "2"; exon_number "53"; gene_name "Hmcn2"; gene_source "ensembl"; gene_biotype "protein_coding"; transcript_name "Hmcn2-201"; transcript_source "ensembl"; transcript_biotype "protein_coding"; exon_id "ENSRNOE00000647695"; exon_version "1"; tag "Ensembl_canonical";
3	ensembl	CDS	35080930	35081080	0	+	0	gene_id "ENSRNOG00000064166"; gene_version "2"; transcript_id "ENSRNOT00000111278"; transcript_version "2"; exon_number "53"; gene_name "Hmcn2"; gene_source "ensembl"; gene_biotype "protein_coding"; transcript_name "Hmcn2-201"; transcript_source "ensembl"; transcript_biotype "protein_coding"; protein_id "ENSRNOP00000080634"; protein_version "2"; tag "Ensembl_canonical";
3	ENSEMBL114_rn	exon	35080930	35081080	0.49606938418093	+	.	gene_id "ENSRNOG00000064166"; transcript_id "ENSRNOG00000064166_tx_3"; exon_id "3_35080930_35081080_+"; exonnum "54"; txlen "15899";
3	ensembl	exon	35083380	35083598	0	+	.	gene_id "ENSRNOG00000064166"; gene_version "2"; transcript_id "ENSRNOT00000111278"; transcript_version "2"; exon_number "54"; gene_name "Hmcn2"; gene_source "ensembl"; gene_biotype "protein_coding"; transcript_name "Hmcn2-201"; transcript_source "ensembl"; transcript_biotype "protein_coding"; exon_id "ENSRNOE00000611994"; exon_version "1"; tag "Ensembl_canonical";
3	ensembl	CDS	35083380	35083598	0	+	2	gene_id "ENSRNOG00000064166"; gene_version "2"; transcript_id "ENSRNOT00000111278"; transcript_version "2"; exon_number "54"; gene_name "Hmcn2"; gene_source "ensembl"; gene_biotype "protein_coding"; transcript_name "Hmcn2-201"; transcript_source "ensembl"; transcript_biotype "protein_coding"; protein_id "ENSRNOP00000080634"; protein_version "2"; tag "Ensembl_canonical";
3	ENSEMBL114_rn	exon	35083380	35083598	0.49606938418093	+	.	gene_id "ENSRNOG00000064166"; transcript_id "ENSRNOG00000064166_tx_3"; exon_id "3_35083380_35083598_+"; exonnum "55"; txlen "15899";
3	ensembl	exon	35085617	35085730	0	+	.	gene_id "ENSRNOG00000064166"; gene_version "2"; transcript_id "ENSRNOT00000111278"; transcript_version "2"; exon_number "55"; gene_name "Hmcn2"; gene_source "ensembl"; gene_biotype "protein_coding"; transcript_name "Hmcn2-201"; transcript_source "ensembl"; transcript_biotype "protein_coding"; exon_id "ENSRNOE00000594151"; exon_version "1"; tag "Ensembl_canonical";
3	ensembl	CDS	35085617	35085730	0	+	2	gene_id "ENSRNOG00000064166"; gene_version "2"; transcript_id "ENSRNOT00000111278"; transcript_version "2"; exon_number "55"; gene_name "Hmcn2"; gene_source "ensembl"; gene_biotype "protein_coding"; transcript_name "Hmcn2-201"; transcript_source "ensembl"; transcript_biotype "protein_coding"; protein_id "ENSRNOP00000080634"; protein_version "2"; tag "Ensembl_canonical";
3	ENSEMBL114_rn	exon	35085617	35085730	0.49606938418093	+	.	gene_id "ENSRNOG00000064166"; transcript_id "ENSRNOG00000064166_tx_3"; exon_id "3_35085617_35085730_+"; exonnum "56"; txlen "15899";
3	ensembl	exon	35086092	35086279	0	+	.	gene_id "ENSRNOG00000064166"; gene_version "2"; transcript_id "ENSRNOT00000111278"; transcript_version "2"; exon_number "56"; gene_name "Hmcn2"; gene_source "ensembl"; gene_biotype "protein_coding"; transcript_name "Hmcn2-201"; transcript_source "ensembl"; transcript_biotype "protein_coding"; exon_id "ENSRNOE00000653588"; exon_version "1"; tag "Ensembl_canonical";
3	ensembl	CDS	35086092	35086279	0	+	2	gene_id "ENSRNOG00000064166"; gene_version "2"; transcript_id "ENSRNOT00000111278"; transcript_version "2"; exon_number "56"; gene_name "Hmcn2"; gene_source "ensembl"; gene_biotype "protein_coding"; transcript_name "Hmcn2-201"; transcript_source "ensembl"; transcript_biotype "protein_coding"; protein_id "ENSRNOP00000080634"; protein_version "2"; tag "Ensembl_canonical";
3	ENSEMBL114_rn	exon	35086092	35086279	0.49606938418093	+	.	gene_id "ENSRNOG00000064166"; transcript_id "ENSRNOG00000064166_tx_3"; exon_id "3_35086092_35086279_+"; exonnum "57"; txlen "15899";
3	ensembl	exon	35086851	35086947	0	+	.	gene_id "ENSRNOG00000064166"; gene_version "2"; transcript_id "ENSRNOT00000111278"; transcript_version "2"; exon_number "57"; gene_name "Hmcn2"; gene_source "ensembl"; gene_biotype "protein_coding"; transcript_name "Hmcn2-201"; transcript_source "ensembl"; transcript_biotype "protein_coding"; exon_id "ENSRNOE00000630388"; exon_version "1"; tag "Ensembl_canonical";
3	ensembl	CDS	35086851	35086947	0	+	0	gene_id "ENSRNOG00000064166"; gene_version "2"; transcript_id "ENSRNOT00000111278"; transcript_version "2"; exon_number "57"; gene_name "Hmcn2"; gene_source "ensembl"; gene_biotype "protein_coding"; transcript_name "Hmcn2-201"; transcript_source "ensembl"; transcript_biotype "protein_coding"; protein_id "ENSRNOP00000080634"; protein_version "2"; tag "Ensembl_canonical";
3	ENSEMBL114_rn	exon	35086851	35086947	0.49606938418093	+	.	gene_id "ENSRNOG00000064166"; transcript_id "ENSRNOG00000064166_tx_3"; exon_id "3_35086851_35086947_+"; exonnum "58"; txlen "15899";
3	ensembl	exon	35087594	35087755	0	+	.	gene_id "ENSRNOG00000064166"; gene_version "2"; transcript_id "ENSRNOT00000111278"; transcript_version "2"; exon_number "58"; gene_name "Hmcn2"; gene_source "ensembl"; gene_biotype "protein_coding"; transcript_name "Hmcn2-201"; transcript_source "ensembl"; transcript_biotype "protein_coding"; exon_id "ENSRNOE00000586615"; exon_version "1"; tag "Ensembl_canonical";
3	ensembl	CDS	35087594	35087755	0	+	2	gene_id "ENSRNOG00000064166"; gene_version "2"; transcript_id "ENSRNOT00000111278"; transcript_version "2"; exon_number "58"; gene_name "Hmcn2"; gene_source "ensembl"; gene_biotype "protein_coding"; transcript_name "Hmcn2-201"; transcript_source "ensembl"; transcript_biotype "protein_coding"; protein_id "ENSRNOP00000080634"; protein_version "2"; tag "Ensembl_canonical";
3	ENSEMBL114_rn	exon	35087594	35087755	0.49606938418093	+	.	gene_id "ENSRNOG00000064166"; transcript_id "ENSRNOG00000064166_tx_3"; exon_id "3_35087594_35087755_+"; exonnum "59"; txlen "15899";
3	ensembl	exon	35087908	35088021	0	+	.	gene_id "ENSRNOG00000064166"; gene_version "2"; transcript_id "ENSRNOT00000111278"; transcript_version "2"; exon_number "59"; gene_name "Hmcn2"; gene_source "ensembl"; gene_biotype "protein_coding"; transcript_name "Hmcn2-201"; transcript_source "ensembl"; transcript_biotype "protein_coding"; exon_id "ENSRNOE00000637975"; exon_version "1"; tag "Ensembl_canonical";
3	ensembl	CDS	35087908	35088021	0	+	2	gene_id "ENSRNOG00000064166"; gene_version "2"; transcript_id "ENSRNOT00000111278"; transcript_version "2"; exon_number "59"; gene_name "Hmcn2"; gene_source "ensembl"; gene_biotype "protein_coding"; transcript_name "Hmcn2-201"; transcript_source "ensembl"; transcript_biotype "protein_coding"; protein_id "ENSRNOP00000080634"; protein_version "2"; tag "Ensembl_canonical";
3	ENSEMBL114_rn	exon	35087908	35088021	0.49606938418093	+	.	gene_id "ENSRNOG00000064166"; transcript_id "ENSRNOG00000064166_tx_3"; exon_id "3_35087908_35088021_+"; exonnum "60"; txlen "15899";
3	ensembl	exon	35088843	35089045	0	+	.	gene_id "ENSRNOG00000064166"; gene_version "2"; transcript_id "ENSRNOT00000111278"; transcript_version "2"; exon_number "60"; gene_name "Hmcn2"; gene_source "ensembl"; gene_biotype "protein_coding"; transcript_name "Hmcn2-201"; transcript_source "ensembl"; transcript_biotype "protein_coding"; exon_id "ENSRNOE00000656688"; exon_version "1"; tag "Ensembl_canonical";
3	ensembl	CDS	35088843	35089045	0	+	2	gene_id "ENSRNOG00000064166"; gene_version "2"; transcript_id "ENSRNOT00000111278"; transcript_version "2"; exon_number "60"; gene_name "Hmcn2"; gene_source "ensembl"; gene_biotype "protein_coding"; transcript_name "Hmcn2-201"; transcript_source "ensembl"; transcript_biotype "protein_coding"; protein_id "ENSRNOP00000080634"; protein_version "2"; tag "Ensembl_canonical";
3	ENSEMBL114_rn	exon	35088843	35089045	0.49606938418093	+	.	gene_id "ENSRNOG00000064166"; transcript_id "ENSRNOG00000064166_tx_3"; exon_id "3_35088843_35089045_+"; exonnum "61"; txlen "15899";
3	ensembl	exon	35089503	35089584	0	+	.	gene_id "ENSRNOG00000064166"; gene_version "2"; transcript_id "ENSRNOT00000111278"; transcript_version "2"; exon_number "61"; gene_name "Hmcn2"; gene_source "ensembl"; gene_biotype "protein_coding"; transcript_name "Hmcn2-201"; transcript_source "ensembl"; transcript_biotype "protein_coding"; exon_id "ENSRNOE00000579512"; exon_version "1"; tag "Ensembl_canonical";
3	ensembl	CDS	35089503	35089584	0	+	0	gene_id "ENSRNOG00000064166"; gene_version "2"; transcript_id "ENSRNOT00000111278"; transcript_version "2"; exon_number "61"; gene_name "Hmcn2"; gene_source "ensembl"; gene_biotype "protein_coding"; transcript_name "Hmcn2-201"; transcript_source "ensembl"; transcript_biotype "protein_coding"; protein_id "ENSRNOP00000080634"; protein_version "2"; tag "Ensembl_canonical";
3	ENSEMBL114_rn	exon	35089503	35089584	0.49606938418093	+	.	gene_id "ENSRNOG00000064166"; transcript_id "ENSRNOG00000064166_tx_3"; exon_id "3_35089503_35089584_+"; exonnum "62"; txlen "15899";
3	ensembl	exon	35090747	35090878	0	+	.	gene_id "ENSRNOG00000064166"; gene_version "2"; transcript_id "ENSRNOT00000111278"; transcript_version "2"; exon_number "62"; gene_name "Hmcn2"; gene_source "ensembl"; gene_biotype "protein_coding"; transcript_name "Hmcn2-201"; transcript_source "ensembl"; transcript_biotype "protein_coding"; exon_id "ENSRNOE00000579836"; exon_version "1"; tag "Ensembl_canonical";
3	ensembl	CDS	35090747	35090878	0	+	2	gene_id "ENSRNOG00000064166"; gene_version "2"; transcript_id "ENSRNOT00000111278"; transcript_version "2"; exon_number "62"; gene_name "Hmcn2"; gene_source "ensembl"; gene_biotype "protein_coding"; transcript_name "Hmcn2-201"; transcript_source "ensembl"; transcript_biotype "protein_coding"; protein_id "ENSRNOP00000080634"; protein_version "2"; tag "Ensembl_canonical";
3	ENSEMBL114_rn	exon	35090747	35090878	0.49606938418093	+	.	gene_id "ENSRNOG00000064166"; transcript_id "ENSRNOG00000064166_tx_3"; exon_id "3_35090747_35090878_+"; exonnum "63"; txlen "15899";
3	ensembl	exon	35093751	35093894	0	+	.	gene_id "ENSRNOG00000064166"; gene_version "2"; transcript_id "ENSRNOT00000111278"; transcript_version "2"; exon_number "63"; gene_name "Hmcn2"; gene_source "ensembl"; gene_biotype "protein_coding"; transcript_name "Hmcn2-201"; transcript_source "ensembl"; transcript_biotype "protein_coding"; exon_id "ENSRNOE00000579465"; exon_version "2"; tag "Ensembl_canonical";
3	ensembl	CDS	35093751	35093894	0	+	2	gene_id "ENSRNOG00000064166"; gene_version "2"; transcript_id "ENSRNOT00000111278"; transcript_version "2"; exon_number "63"; gene_name "Hmcn2"; gene_source "ensembl"; gene_biotype "protein_coding"; transcript_name "Hmcn2-201"; transcript_source "ensembl"; transcript_biotype "protein_coding"; protein_id "ENSRNOP00000080634"; protein_version "2"; tag "Ensembl_canonical";
3	ENSEMBL114_rn	exon	35093751	35093894	0.49606938418093	+	.	gene_id "ENSRNOG00000064166"; transcript_id "ENSRNOG00000064166_tx_3"; exon_id "3_35093751_35093894_+"; exonnum "64"; txlen "15899";
3	ensembl	exon	35093980	35094139	0	+	.	gene_id "ENSRNOG00000064166"; gene_version "2"; transcript_id "ENSRNOT00000111278"; transcript_version "2"; exon_number "64"; gene_name "Hmcn2"; gene_source "ensembl"; gene_biotype "protein_coding"; transcript_name "Hmcn2-201"; transcript_source "ensembl"; transcript_biotype "protein_coding"; exon_id "ENSRNOE00000580637"; exon_version "1"; tag "Ensembl_canonical";
3	ensembl	CDS	35093980	35094139	0	+	2	gene_id "ENSRNOG00000064166"; gene_version "2"; transcript_id "ENSRNOT00000111278"; transcript_version "2"; exon_number "64"; gene_name "Hmcn2"; gene_source "ensembl"; gene_biotype "protein_coding"; transcript_name "Hmcn2-201"; transcript_source "ensembl"; transcript_biotype "protein_coding"; protein_id "ENSRNOP00000080634"; protein_version "2"; tag "Ensembl_canonical";
3	ENSEMBL114_rn	exon	35093980	35094139	0.49606938418093	+	.	gene_id "ENSRNOG00000064166"; transcript_id "ENSRNOG00000064166_tx_3"; exon_id "3_35093980_35094139_+"; exonnum "65"; txlen "15899";
3	ensembl	exon	35094220	35094344	0	+	.	gene_id "ENSRNOG00000064166"; gene_version "2"; transcript_id "ENSRNOT00000111278"; transcript_version "2"; exon_number "65"; gene_name "Hmcn2"; gene_source "ensembl"; gene_biotype "protein_coding"; transcript_name "Hmcn2-201"; transcript_source "ensembl"; transcript_biotype "protein_coding"; exon_id "ENSRNOE00000579992"; exon_version "1"; tag "Ensembl_canonical";
3	ensembl	CDS	35094220	35094344	0	+	1	gene_id "ENSRNOG00000064166"; gene_version "2"; transcript_id "ENSRNOT00000111278"; transcript_version "2"; exon_number "65"; gene_name "Hmcn2"; gene_source "ensembl"; gene_biotype "protein_coding"; transcript_name "Hmcn2-201"; transcript_source "ensembl"; transcript_biotype "protein_coding"; protein_id "ENSRNOP00000080634"; protein_version "2"; tag "Ensembl_canonical";
3	ENSEMBL114_rn	exon	35094220	35094344	0.49606938418093	+	.	gene_id "ENSRNOG00000064166"; transcript_id "ENSRNOG00000064166_tx_3"; exon_id "3_35094220_35094344_+"; exonnum "66"; txlen "15899";
3	ensembl	exon	35094696	35094879	0	+	.	gene_id "ENSRNOG00000064166"; gene_version "2"; transcript_id "ENSRNOT00000111278"; transcript_version "2"; exon_number "66"; gene_name "Hmcn2"; gene_source "ensembl"; gene_biotype "protein_coding"; transcript_name "Hmcn2-201"; transcript_source "ensembl"; transcript_biotype "protein_coding"; exon_id "ENSRNOE00000579003"; exon_version "1"; tag "Ensembl_canonical";
3	ensembl	CDS	35094696	35094879	0	+	2	gene_id "ENSRNOG00000064166"; gene_version "2"; transcript_id "ENSRNOT00000111278"; transcript_version "2"; exon_number "66"; gene_name "Hmcn2"; gene_source "ensembl"; gene_biotype "protein_coding"; transcript_name "Hmcn2-201"; transcript_source "ensembl"; transcript_biotype "protein_coding"; protein_id "ENSRNOP00000080634"; protein_version "2"; tag "Ensembl_canonical";
3	ENSEMBL114_rn	exon	35094696	35094879	0.49606938418093	+	.	gene_id "ENSRNOG00000064166"; transcript_id "ENSRNOG00000064166_tx_3"; exon_id "3_35094696_35094879_+"; exonnum "67"; txlen "15899";
3	ensembl	exon	35096581	35096678	0	+	.	gene_id "ENSRNOG00000064166"; gene_version "2"; transcript_id "ENSRNOT00000111278"; transcript_version "2"; exon_number "67"; gene_name "Hmcn2"; gene_source "ensembl"; gene_biotype "protein_coding"; transcript_name "Hmcn2-201"; transcript_source "ensembl"; transcript_biotype "protein_coding"; exon_id "ENSRNOE00000579956"; exon_version "2"; tag "Ensembl_canonical";
3	ensembl	CDS	35096581	35096678	0	+	1	gene_id "ENSRNOG00000064166"; gene_version "2"; transcript_id "ENSRNOT00000111278"; transcript_version "2"; exon_number "67"; gene_name "Hmcn2"; gene_source "ensembl"; gene_biotype "protein_coding"; transcript_name "Hmcn2-201"; transcript_source "ensembl"; transcript_biotype "protein_coding"; protein_id "ENSRNOP00000080634"; protein_version "2"; tag "Ensembl_canonical";
3	ENSEMBL114_rn	exon	35096581	35096678	0.49606938418093	+	.	gene_id "ENSRNOG00000064166"; transcript_id "ENSRNOG00000064166_tx_3"; exon_id "3_35096581_35096678_+"; exonnum "68"; txlen "15899";
3	ensembl	exon	35097052	35097318	0	+	.	gene_id "ENSRNOG00000064166"; gene_version "2"; transcript_id "ENSRNOT00000111278"; transcript_version "2"; exon_number "68"; gene_name "Hmcn2"; gene_source "ensembl"; gene_biotype "protein_coding"; transcript_name "Hmcn2-201"; transcript_source "ensembl"; transcript_biotype "protein_coding"; exon_id "ENSRNOE00000578583"; exon_version "1"; tag "Ensembl_canonical";
3	ensembl	CDS	35097052	35097318	0	+	2	gene_id "ENSRNOG00000064166"; gene_version "2"; transcript_id "ENSRNOT00000111278"; transcript_version "2"; exon_number "68"; gene_name "Hmcn2"; gene_source "ensembl"; gene_biotype "protein_coding"; transcript_name "Hmcn2-201"; transcript_source "ensembl"; transcript_biotype "protein_coding"; protein_id "ENSRNOP00000080634"; protein_version "2"; tag "Ensembl_canonical";
3	ENSEMBL114_rn	exon	35097052	35097318	0.49606938418093	+	.	gene_id "ENSRNOG00000064166"; transcript_id "ENSRNOG00000064166_tx_3"; exon_id "3_35097052_35097318_+"; exonnum "69"; txlen "15899";
3	ensembl	exon	35097871	35098061	0	+	.	gene_id "ENSRNOG00000064166"; gene_version "2"; transcript_id "ENSRNOT00000111278"; transcript_version "2"; exon_number "69"; gene_name "Hmcn2"; gene_source "ensembl"; gene_biotype "protein_coding"; transcript_name "Hmcn2-201"; transcript_source "ensembl"; transcript_biotype "protein_coding"; exon_id "ENSRNOE00000578779"; exon_version "3"; tag "Ensembl_canonical";
3	ensembl	CDS	35097871	35098061	0	+	2	gene_id "ENSRNOG00000064166"; gene_version "2"; transcript_id "ENSRNOT00000111278"; transcript_version "2"; exon_number "69"; gene_name "Hmcn2"; gene_source "ensembl"; gene_biotype "protein_coding"; transcript_name "Hmcn2-201"; transcript_source "ensembl"; transcript_biotype "protein_coding"; protein_id "ENSRNOP00000080634"; protein_version "2"; tag "Ensembl_canonical";
3	ENSEMBL114_rn	exon	35097871	35098061	0.49606938418093	+	.	gene_id "ENSRNOG00000064166"; transcript_id "ENSRNOG00000064166_tx_3"; exon_id "3_35097871_35098061_+"; exonnum "70"; txlen "15899";
3	ensembl	exon	35098386	35098467	0	+	.	gene_id "ENSRNOG00000064166"; gene_version "2"; transcript_id "ENSRNOT00000111278"; transcript_version "2"; exon_number "70"; gene_name "Hmcn2"; gene_source "ensembl"; gene_biotype "protein_coding"; transcript_name "Hmcn2-201"; transcript_source "ensembl"; transcript_biotype "protein_coding"; exon_id "ENSRNOE00000579534"; exon_version "1"; tag "Ensembl_canonical";
3	ensembl	CDS	35098386	35098467	0	+	0	gene_id "ENSRNOG00000064166"; gene_version "2"; transcript_id "ENSRNOT00000111278"; transcript_version "2"; exon_number "70"; gene_name "Hmcn2"; gene_source "ensembl"; gene_biotype "protein_coding"; transcript_name "Hmcn2-201"; transcript_source "ensembl"; transcript_biotype "protein_coding"; protein_id "ENSRNOP00000080634"; protein_version "2"; tag "Ensembl_canonical";
3	ENSEMBL114_rn	exon	35098386	35098467	0.49606938418093	+	.	gene_id "ENSRNOG00000064166"; transcript_id "ENSRNOG00000064166_tx_3"; exon_id "3_35098386_35098467_+"; exonnum "71"; txlen "15899";
3	ensembl	exon	35098553	35098689	0	+	.	gene_id "ENSRNOG00000064166"; gene_version "2"; transcript_id "ENSRNOT00000111278"; transcript_version "2"; exon_number "71"; gene_name "Hmcn2"; gene_source "ensembl"; gene_biotype "protein_coding"; transcript_name "Hmcn2-201"; transcript_source "ensembl"; transcript_biotype "protein_coding"; exon_id "ENSRNOE00000578902"; exon_version "1"; tag "Ensembl_canonical";
3	ensembl	CDS	35098553	35098689	0	+	2	gene_id "ENSRNOG00000064166"; gene_version "2"; transcript_id "ENSRNOT00000111278"; transcript_version "2"; exon_number "71"; gene_name "Hmcn2"; gene_source "ensembl"; gene_biotype "protein_coding"; transcript_name "Hmcn2-201"; transcript_source "ensembl"; transcript_biotype "protein_coding"; protein_id "ENSRNOP00000080634"; protein_version "2"; tag "Ensembl_canonical";
3	ENSEMBL114_rn	exon	35098553	35098689	0.49606938418093	+	.	gene_id "ENSRNOG00000064166"; transcript_id "ENSRNOG00000064166_tx_3"; exon_id "3_35098553_35098689_+"; exonnum "72"; txlen "15899";
3	ensembl	exon	35099937	35100078	0	+	.	gene_id "ENSRNOG00000064166"; gene_version "2"; transcript_id "ENSRNOT00000111278"; transcript_version "2"; exon_number "72"; gene_name "Hmcn2"; gene_source "ensembl"; gene_biotype "protein_coding"; transcript_name "Hmcn2-201"; transcript_source "ensembl"; transcript_biotype "protein_coding"; exon_id "ENSRNOE00000579589"; exon_version "1"; tag "Ensembl_canonical";
3	ensembl	CDS	35099937	35100078	0	+	0	gene_id "ENSRNOG00000064166"; gene_version "2"; transcript_id "ENSRNOT00000111278"; transcript_version "2"; exon_number "72"; gene_name "Hmcn2"; gene_source "ensembl"; gene_biotype "protein_coding"; transcript_name "Hmcn2-201"; transcript_source "ensembl"; transcript_biotype "protein_coding"; protein_id "ENSRNOP00000080634"; protein_version "2"; tag "Ensembl_canonical";
3	ENSEMBL114_rn	exon	35099937	35100078	0.49606938418093	+	.	gene_id "ENSRNOG00000064166"; transcript_id "ENSRNOG00000064166_tx_3"; exon_id "3_35099937_35100078_+"; exonnum "73"; txlen "15899";
3	ensembl	exon	35100153	35100297	0	+	.	gene_id "ENSRNOG00000064166"; gene_version "2"; transcript_id "ENSRNOT00000111278"; transcript_version "2"; exon_number "73"; gene_name "Hmcn2"; gene_source "ensembl"; gene_biotype "protein_coding"; transcript_name "Hmcn2-201"; transcript_source "ensembl"; transcript_biotype "protein_coding"; exon_id "ENSRNOE00000580429"; exon_version "1"; tag "Ensembl_canonical";
3	ensembl	CDS	35100153	35100297	0	+	2	gene_id "ENSRNOG00000064166"; gene_version "2"; transcript_id "ENSRNOT00000111278"; transcript_version "2"; exon_number "73"; gene_name "Hmcn2"; gene_source "ensembl"; gene_biotype "protein_coding"; transcript_name "Hmcn2-201"; transcript_source "ensembl"; transcript_biotype "protein_coding"; protein_id "ENSRNOP00000080634"; protein_version "2"; tag "Ensembl_canonical";
3	ENSEMBL114_rn	exon	35100153	35100297	0.49606938418093	+	.	gene_id "ENSRNOG00000064166"; transcript_id "ENSRNOG00000064166_tx_3"; exon_id "3_35100153_35100297_+"; exonnum "74"; txlen "15899";
3	ensembl	exon	35100909	35101036	0	+	.	gene_id "ENSRNOG00000064166"; gene_version "2"; transcript_id "ENSRNOT00000111278"; transcript_version "2"; exon_number "74"; gene_name "Hmcn2"; gene_source "ensembl"; gene_biotype "protein_coding"; transcript_name "Hmcn2-201"; transcript_source "ensembl"; transcript_biotype "protein_coding"; exon_id "ENSRNOE00000579398"; exon_version "3"; tag "Ensembl_canonical";
3	ensembl	CDS	35100909	35101036	0	+	1	gene_id "ENSRNOG00000064166"; gene_version "2"; transcript_id "ENSRNOT00000111278"; transcript_version "2"; exon_number "74"; gene_name "Hmcn2"; gene_source "ensembl"; gene_biotype "protein_coding"; transcript_name "Hmcn2-201"; transcript_source "ensembl"; transcript_biotype "protein_coding"; protein_id "ENSRNOP00000080634"; protein_version "2"; tag "Ensembl_canonical";
3	ENSEMBL114_rn	exon	35100909	35101036	0.49606938418093	+	.	gene_id "ENSRNOG00000064166"; transcript_id "ENSRNOG00000064166_tx_3"; exon_id "3_35100909_35101036_+"; exonnum "75"; txlen "15899";
3	ensembl	exon	35101564	35101720	0	+	.	gene_id "ENSRNOG00000064166"; gene_version "2"; transcript_id "ENSRNOT00000111278"; transcript_version "2"; exon_number "75"; gene_name "Hmcn2"; gene_source "ensembl"; gene_biotype "protein_coding"; transcript_name "Hmcn2-201"; transcript_source "ensembl"; transcript_biotype "protein_coding"; exon_id "ENSRNOE00000790168"; exon_version "1"; tag "Ensembl_canonical";
3	ensembl	CDS	35101564	35101720	0	+	2	gene_id "ENSRNOG00000064166"; gene_version "2"; transcript_id "ENSRNOT00000111278"; transcript_version "2"; exon_number "75"; gene_name "Hmcn2"; gene_source "ensembl"; gene_biotype "protein_coding"; transcript_name "Hmcn2-201"; transcript_source "ensembl"; transcript_biotype "protein_coding"; protein_id "ENSRNOP00000080634"; protein_version "2"; tag "Ensembl_canonical";
3	ENSEMBL114_rn	exon	35101564	35101720	0.49606938418093	+	.	gene_id "ENSRNOG00000064166"; transcript_id "ENSRNOG00000064166_tx_3"; exon_id "3_35101564_35101720_+"; exonnum "76"; txlen "15899";
3	ensembl	exon	35102949	35103070	0	+	.	gene_id "ENSRNOG00000064166"; gene_version "2"; transcript_id "ENSRNOT00000111278"; transcript_version "2"; exon_number "76"; gene_name "Hmcn2"; gene_source "ensembl"; gene_biotype "protein_coding"; transcript_name "Hmcn2-201"; transcript_source "ensembl"; transcript_biotype "protein_coding"; exon_id "ENSRNOE00000675142"; exon_version "1"; tag "Ensembl_canonical";
3	ensembl	CDS	35102949	35103070	0	+	1	gene_id "ENSRNOG00000064166"; gene_version "2"; transcript_id "ENSRNOT00000111278"; transcript_version "2"; exon_number "76"; gene_name "Hmcn2"; gene_source "ensembl"; gene_biotype "protein_coding"; transcript_name "Hmcn2-201"; transcript_source "ensembl"; transcript_biotype "protein_coding"; protein_id "ENSRNOP00000080634"; protein_version "2"; tag "Ensembl_canonical";
3	ENSEMBL114_rn	exon	35102949	35103070	0.49606938418093	+	.	gene_id "ENSRNOG00000064166"; transcript_id "ENSRNOG00000064166_tx_3"; exon_id "3_35102949_35103070_+"; exonnum "77"; txlen "15899";
3	ensembl	exon	35103733	35103897	0	+	.	gene_id "ENSRNOG00000064166"; gene_version "2"; transcript_id "ENSRNOT00000111278"; transcript_version "2"; exon_number "77"; gene_name "Hmcn2"; gene_source "ensembl"; gene_biotype "protein_coding"; transcript_name "Hmcn2-201"; transcript_source "ensembl"; transcript_biotype "protein_coding"; exon_id "ENSRNOE00000578849"; exon_version "1"; tag "Ensembl_canonical";
3	ensembl	CDS	35103733	35103897	0	+	2	gene_id "ENSRNOG00000064166"; gene_version "2"; transcript_id "ENSRNOT00000111278"; transcript_version "2"; exon_number "77"; gene_name "Hmcn2"; gene_source "ensembl"; gene_biotype "protein_coding"; transcript_name "Hmcn2-201"; transcript_source "ensembl"; transcript_biotype "protein_coding"; protein_id "ENSRNOP00000080634"; protein_version "2"; tag "Ensembl_canonical";
3	ENSEMBL114_rn	exon	35103733	35103897	0.49606938418093	+	.	gene_id "ENSRNOG00000064166"; transcript_id "ENSRNOG00000064166_tx_3"; exon_id "3_35103733_35103897_+"; exonnum "78"; txlen "15899";
3	ensembl	exon	35105113	35105220	0	+	.	gene_id "ENSRNOG00000064166"; gene_version "2"; transcript_id "ENSRNOT00000111278"; transcript_version "2"; exon_number "78"; gene_name "Hmcn2"; gene_source "ensembl"; gene_biotype "protein_coding"; transcript_name "Hmcn2-201"; transcript_source "ensembl"; transcript_biotype "protein_coding"; exon_id "ENSRNOE00000579213"; exon_version "1"; tag "Ensembl_canonical";
3	ensembl	CDS	35105113	35105220	0	+	2	gene_id "ENSRNOG00000064166"; gene_version "2"; transcript_id "ENSRNOT00000111278"; transcript_version "2"; exon_number "78"; gene_name "Hmcn2"; gene_source "ensembl"; gene_biotype "protein_coding"; transcript_name "Hmcn2-201"; transcript_source "ensembl"; transcript_biotype "protein_coding"; protein_id "ENSRNOP00000080634"; protein_version "2"; tag "Ensembl_canonical";
3	ENSEMBL114_rn	exon	35105113	35105220	0.49606938418093	+	.	gene_id "ENSRNOG00000064166"; transcript_id "ENSRNOG00000064166_tx_3"; exon_id "3_35105113_35105220_+"; exonnum "79"; txlen "15899";
3	ensembl	exon	35105503	35105637	0	+	.	gene_id "ENSRNOG00000064166"; gene_version "2"; transcript_id "ENSRNOT00000111278"; transcript_version "2"; exon_number "79"; gene_name "Hmcn2"; gene_source "ensembl"; gene_biotype "protein_coding"; transcript_name "Hmcn2-201"; transcript_source "ensembl"; transcript_biotype "protein_coding"; exon_id "ENSRNOE00000580294"; exon_version "1"; tag "Ensembl_canonical";
3	ensembl	CDS	35105503	35105637	0	+	2	gene_id "ENSRNOG00000064166"; gene_version "2"; transcript_id "ENSRNOT00000111278"; transcript_version "2"; exon_number "79"; gene_name "Hmcn2"; gene_source "ensembl"; gene_biotype "protein_coding"; transcript_name "Hmcn2-201"; transcript_source "ensembl"; transcript_biotype "protein_coding"; protein_id "ENSRNOP00000080634"; protein_version "2"; tag "Ensembl_canonical";
3	ENSEMBL114_rn	exon	35105503	35105637	0.49606938418093	+	.	gene_id "ENSRNOG00000064166"; transcript_id "ENSRNOG00000064166_tx_3"; exon_id "3_35105503_35105637_+"; exonnum "80"; txlen "15899";
3	ensembl	exon	35105844	35105978	0	+	.	gene_id "ENSRNOG00000064166"; gene_version "2"; transcript_id "ENSRNOT00000111278"; transcript_version "2"; exon_number "80"; gene_name "Hmcn2"; gene_source "ensembl"; gene_biotype "protein_coding"; transcript_name "Hmcn2-201"; transcript_source "ensembl"; transcript_biotype "protein_coding"; exon_id "ENSRNOE00000579294"; exon_version "1"; tag "Ensembl_canonical";
3	ensembl	CDS	35105844	35105978	0	+	2	gene_id "ENSRNOG00000064166"; gene_version "2"; transcript_id "ENSRNOT00000111278"; transcript_version "2"; exon_number "80"; gene_name "Hmcn2"; gene_source "ensembl"; gene_biotype "protein_coding"; transcript_name "Hmcn2-201"; transcript_source "ensembl"; transcript_biotype "protein_coding"; protein_id "ENSRNOP00000080634"; protein_version "2"; tag "Ensembl_canonical";
3	ENSEMBL114_rn	exon	35105844	35105978	0.49606938418093	+	.	gene_id "ENSRNOG00000064166"; transcript_id "ENSRNOG00000064166_tx_3"; exon_id "3_35105844_35105978_+"; exonnum "81"; txlen "15899";
3	ensembl	exon	35106860	35107050	0	+	.	gene_id "ENSRNOG00000064166"; gene_version "2"; transcript_id "ENSRNOT00000111278"; transcript_version "2"; exon_number "81"; gene_name "Hmcn2"; gene_source "ensembl"; gene_biotype "protein_coding"; transcript_name "Hmcn2-201"; transcript_source "ensembl"; transcript_biotype "protein_coding"; exon_id "ENSRNOE00000579084"; exon_version "1"; tag "Ensembl_canonical";
3	ensembl	CDS	35106860	35107050	0	+	2	gene_id "ENSRNOG00000064166"; gene_version "2"; transcript_id "ENSRNOT00000111278"; transcript_version "2"; exon_number "81"; gene_name "Hmcn2"; gene_source "ensembl"; gene_biotype "protein_coding"; transcript_name "Hmcn2-201"; transcript_source "ensembl"; transcript_biotype "protein_coding"; protein_id "ENSRNOP00000080634"; protein_version "2"; tag "Ensembl_canonical";
3	ENSEMBL114_rn	exon	35106860	35107050	0.49606938418093	+	.	gene_id "ENSRNOG00000064166"; transcript_id "ENSRNOG00000064166_tx_3"; exon_id "3_35106860_35107050_+"; exonnum "82"; txlen "15899";
3	ensembl	exon	35107924	35108137	0	+	.	gene_id "ENSRNOG00000064166"; gene_version "2"; transcript_id "ENSRNOT00000111278"; transcript_version "2"; exon_number "82"; gene_name "Hmcn2"; gene_source "ensembl"; gene_biotype "protein_coding"; transcript_name "Hmcn2-201"; transcript_source "ensembl"; transcript_biotype "protein_coding"; exon_id "ENSRNOE00000579829"; exon_version "1"; tag "Ensembl_canonical";
3	ensembl	CDS	35107924	35108137	0	+	0	gene_id "ENSRNOG00000064166"; gene_version "2"; transcript_id "ENSRNOT00000111278"; transcript_version "2"; exon_number "82"; gene_name "Hmcn2"; gene_source "ensembl"; gene_biotype "protein_coding"; transcript_name "Hmcn2-201"; transcript_source "ensembl"; transcript_biotype "protein_coding"; protein_id "ENSRNOP00000080634"; protein_version "2"; tag "Ensembl_canonical";
3	ENSEMBL114_rn	exon	35107924	35108137	0.49606938418093	+	.	gene_id "ENSRNOG00000064166"; transcript_id "ENSRNOG00000064166_tx_3"; exon_id "3_35107924_35108137_+"; exonnum "83"; txlen "15899";
3	ensembl	exon	35109372	35109506	0	+	.	gene_id "ENSRNOG00000064166"; gene_version "2"; transcript_id "ENSRNOT00000111278"; transcript_version "2"; exon_number "83"; gene_name "Hmcn2"; gene_source "ensembl"; gene_biotype "protein_coding"; transcript_name "Hmcn2-201"; transcript_source "ensembl"; transcript_biotype "protein_coding"; exon_id "ENSRNOE00000579170"; exon_version "1"; tag "Ensembl_canonical";
3	ensembl	CDS	35109372	35109506	0	+	2	gene_id "ENSRNOG00000064166"; gene_version "2"; transcript_id "ENSRNOT00000111278"; transcript_version "2"; exon_number "83"; gene_name "Hmcn2"; gene_source "ensembl"; gene_biotype "protein_coding"; transcript_name "Hmcn2-201"; transcript_source "ensembl"; transcript_biotype "protein_coding"; protein_id "ENSRNOP00000080634"; protein_version "2"; tag "Ensembl_canonical";
3	ENSEMBL114_rn	exon	35109372	35109506	0.49606938418093	+	.	gene_id "ENSRNOG00000064166"; transcript_id "ENSRNOG00000064166_tx_3"; exon_id "3_35109372_35109506_+"; exonnum "84"; txlen "15899";
3	ensembl	exon	35110525	35110715	0	+	.	gene_id "ENSRNOG00000064166"; gene_version "2"; transcript_id "ENSRNOT00000111278"; transcript_version "2"; exon_number "84"; gene_name "Hmcn2"; gene_source "ensembl"; gene_biotype "protein_coding"; transcript_name "Hmcn2-201"; transcript_source "ensembl"; transcript_biotype "protein_coding"; exon_id "ENSRNOE00000578935"; exon_version "1"; tag "Ensembl_canonical";
3	ensembl	CDS	35110525	35110715	0	+	2	gene_id "ENSRNOG00000064166"; gene_version "2"; transcript_id "ENSRNOT00000111278"; transcript_version "2"; exon_number "84"; gene_name "Hmcn2"; gene_source "ensembl"; gene_biotype "protein_coding"; transcript_name "Hmcn2-201"; transcript_source "ensembl"; transcript_biotype "protein_coding"; protein_id "ENSRNOP00000080634"; protein_version "2"; tag "Ensembl_canonical";
3	ENSEMBL114_rn	exon	35110525	35110715	0.49606938418093	+	.	gene_id "ENSRNOG00000064166"; transcript_id "ENSRNOG00000064166_tx_3"; exon_id "3_35110525_35110715_+"; exonnum "85"; txlen "15899";
3	ensembl	exon	35113349	35113430	0	+	.	gene_id "ENSRNOG00000064166"; gene_version "2"; transcript_id "ENSRNOT00000111278"; transcript_version "2"; exon_number "85"; gene_name "Hmcn2"; gene_source "ensembl"; gene_biotype "protein_coding"; transcript_name "Hmcn2-201"; transcript_source "ensembl"; transcript_biotype "protein_coding"; exon_id "ENSRNOE00000580320"; exon_version "1"; tag "Ensembl_canonical";
3	ensembl	CDS	35113349	35113430	0	+	0	gene_id "ENSRNOG00000064166"; gene_version "2"; transcript_id "ENSRNOT00000111278"; transcript_version "2"; exon_number "85"; gene_name "Hmcn2"; gene_source "ensembl"; gene_biotype "protein_coding"; transcript_name "Hmcn2-201"; transcript_source "ensembl"; transcript_biotype "protein_coding"; protein_id "ENSRNOP00000080634"; protein_version "2"; tag "Ensembl_canonical";
3	ENSEMBL114_rn	exon	35113349	35113430	0.49606938418093	+	.	gene_id "ENSRNOG00000064166"; transcript_id "ENSRNOG00000064166_tx_3"; exon_id "3_35113349_35113430_+"; exonnum "86"; txlen "15899";
3	ensembl	exon	35121249	35121518	0	+	.	gene_id "ENSRNOG00000064166"; gene_version "2"; transcript_id "ENSRNOT00000111278"; transcript_version "2"; exon_number "86"; gene_name "Hmcn2"; gene_source "ensembl"; gene_biotype "protein_coding"; transcript_name "Hmcn2-201"; transcript_source "ensembl"; transcript_biotype "protein_coding"; exon_id "ENSRNOE00000579044"; exon_version "1"; tag "Ensembl_canonical";
3	ensembl	CDS	35121249	35121518	0	+	2	gene_id "ENSRNOG00000064166"; gene_version "2"; transcript_id "ENSRNOT00000111278"; transcript_version "2"; exon_number "86"; gene_name "Hmcn2"; gene_source "ensembl"; gene_biotype "protein_coding"; transcript_name "Hmcn2-201"; transcript_source "ensembl"; transcript_biotype "protein_coding"; protein_id "ENSRNOP00000080634"; protein_version "2"; tag "Ensembl_canonical";
3	ENSEMBL114_rn	exon	35121249	35121518	0.49606938418093	+	.	gene_id "ENSRNOG00000064166"; transcript_id "ENSRNOG00000064166_tx_3"; exon_id "3_35121249_35121518_+"; exonnum "87"; txlen "15899";
3	ensembl	exon	35126644	35126793	0	+	.	gene_id "ENSRNOG00000064166"; gene_version "2"; transcript_id "ENSRNOT00000111278"; transcript_version "2"; exon_number "87"; gene_name "Hmcn2"; gene_source "ensembl"; gene_biotype "protein_coding"; transcript_name "Hmcn2-201"; transcript_source "ensembl"; transcript_biotype "protein_coding"; exon_id "ENSRNOE00000579279"; exon_version "1"; tag "Ensembl_canonical";
3	ensembl	CDS	35126644	35126793	0	+	2	gene_id "ENSRNOG00000064166"; gene_version "2"; transcript_id "ENSRNOT00000111278"; transcript_version "2"; exon_number "87"; gene_name "Hmcn2"; gene_source "ensembl"; gene_biotype "protein_coding"; transcript_name "Hmcn2-201"; transcript_source "ensembl"; transcript_biotype "protein_coding"; protein_id "ENSRNOP00000080634"; protein_version "2"; tag "Ensembl_canonical";
3	ENSEMBL114_rn	exon	35126644	35126793	0.49606938418093	+	.	gene_id "ENSRNOG00000064166"; transcript_id "ENSRNOG00000064166_tx_3"; exon_id "3_35126644_35126793_+"; exonnum "88"; txlen "15899";
3	ensembl	exon	35128618	35128755	0	+	.	gene_id "ENSRNOG00000064166"; gene_version "2"; transcript_id "ENSRNOT00000111278"; transcript_version "2"; exon_number "88"; gene_name "Hmcn2"; gene_source "ensembl"; gene_biotype "protein_coding"; transcript_name "Hmcn2-201"; transcript_source "ensembl"; transcript_biotype "protein_coding"; exon_id "ENSRNOE00000580453"; exon_version "1"; tag "Ensembl_canonical";
3	ensembl	CDS	35128618	35128755	0	+	2	gene_id "ENSRNOG00000064166"; gene_version "2"; transcript_id "ENSRNOT00000111278"; transcript_version "2"; exon_number "88"; gene_name "Hmcn2"; gene_source "ensembl"; gene_biotype "protein_coding"; transcript_name "Hmcn2-201"; transcript_source "ensembl"; transcript_biotype "protein_coding"; protein_id "ENSRNOP00000080634"; protein_version "2"; tag "Ensembl_canonical";
3	ENSEMBL114_rn	exon	35128618	35128755	0.49606938418093	+	.	gene_id "ENSRNOG00000064166"; transcript_id "ENSRNOG00000064166_tx_3"; exon_id "3_35128618_35128755_+"; exonnum "89"; txlen "15899";
3	ensembl	exon	35128852	35128973	0	+	.	gene_id "ENSRNOG00000064166"; gene_version "2"; transcript_id "ENSRNOT00000111278"; transcript_version "2"; exon_number "89"; gene_name "Hmcn2"; gene_source "ensembl"; gene_biotype "protein_coding"; transcript_name "Hmcn2-201"; transcript_source "ensembl"; transcript_biotype "protein_coding"; exon_id "ENSRNOE00000578674"; exon_version "1"; tag "Ensembl_canonical";
3	ensembl	CDS	35128852	35128973	0	+	2	gene_id "ENSRNOG00000064166"; gene_version "2"; transcript_id "ENSRNOT00000111278"; transcript_version "2"; exon_number "89"; gene_name "Hmcn2"; gene_source "ensembl"; gene_biotype "protein_coding"; transcript_name "Hmcn2-201"; transcript_source "ensembl"; transcript_biotype "protein_coding"; protein_id "ENSRNOP00000080634"; protein_version "2"; tag "Ensembl_canonical";
3	ENSEMBL114_rn	exon	35128852	35128973	0.49606938418093	+	.	gene_id "ENSRNOG00000064166"; transcript_id "ENSRNOG00000064166_tx_3"; exon_id "3_35128852_35128973_+"; exonnum "90"; txlen "15899";
3	ensembl	exon	35129264	35129501	0	+	.	gene_id "ENSRNOG00000064166"; gene_version "2"; transcript_id "ENSRNOT00000111278"; transcript_version "2"; exon_number "90"; gene_name "Hmcn2"; gene_source "ensembl"; gene_biotype "protein_coding"; transcript_name "Hmcn2-201"; transcript_source "ensembl"; transcript_biotype "protein_coding"; exon_id "ENSRNOE00000580153"; exon_version "1"; tag "Ensembl_canonical";
3	ensembl	CDS	35129264	35129501	0	+	0	gene_id "ENSRNOG00000064166"; gene_version "2"; transcript_id "ENSRNOT00000111278"; transcript_version "2"; exon_number "90"; gene_name "Hmcn2"; gene_source "ensembl"; gene_biotype "protein_coding"; transcript_name "Hmcn2-201"; transcript_source "ensembl"; transcript_biotype "protein_coding"; protein_id "ENSRNOP00000080634"; protein_version "2"; tag "Ensembl_canonical";
3	ENSEMBL114_rn	exon	35129264	35129501	0.49606938418093	+	.	gene_id "ENSRNOG00000064166"; transcript_id "ENSRNOG00000064166_tx_3"; exon_id "3_35129264_35129501_+"; exonnum "91"; txlen "15899";
3	ensembl	exon	35130414	35130476	0	+	.	gene_id "ENSRNOG00000064166"; gene_version "2"; transcript_id "ENSRNOT00000111278"; transcript_version "2"; exon_number "91"; gene_name "Hmcn2"; gene_source "ensembl"; gene_biotype "protein_coding"; transcript_name "Hmcn2-201"; transcript_source "ensembl"; transcript_biotype "protein_coding"; exon_id "ENSRNOE00000579689"; exon_version "1"; tag "Ensembl_canonical";
3	ensembl	CDS	35130414	35130476	0	+	2	gene_id "ENSRNOG00000064166"; gene_version "2"; transcript_id "ENSRNOT00000111278"; transcript_version "2"; exon_number "91"; gene_name "Hmcn2"; gene_source "ensembl"; gene_biotype "protein_coding"; transcript_name "Hmcn2-201"; transcript_source "ensembl"; transcript_biotype "protein_coding"; protein_id "ENSRNOP00000080634"; protein_version "2"; tag "Ensembl_canonical";
3	ENSEMBL114_rn	exon	35130414	35130476	0.49606938418093	+	.	gene_id "ENSRNOG00000064166"; transcript_id "ENSRNOG00000064166_tx_3"; exon_id "3_35130414_35130476_+"; exonnum "92"; txlen "15899";
3	ensembl	exon	35130593	35130715	0	+	.	gene_id "ENSRNOG00000064166"; gene_version "2"; transcript_id "ENSRNOT00000111278"; transcript_version "2"; exon_number "92"; gene_name "Hmcn2"; gene_source "ensembl"; gene_biotype "protein_coding"; transcript_name "Hmcn2-201"; transcript_source "ensembl"; transcript_biotype "protein_coding"; exon_id "ENSRNOE00000578855"; exon_version "1"; tag "Ensembl_canonical";
3	ensembl	CDS	35130593	35130715	0	+	2	gene_id "ENSRNOG00000064166"; gene_version "2"; transcript_id "ENSRNOT00000111278"; transcript_version "2"; exon_number "92"; gene_name "Hmcn2"; gene_source "ensembl"; gene_biotype "protein_coding"; transcript_name "Hmcn2-201"; transcript_source "ensembl"; transcript_biotype "protein_coding"; protein_id "ENSRNOP00000080634"; protein_version "2"; tag "Ensembl_canonical";
3	ENSEMBL114_rn	exon	35130593	35130715	0.49606938418093	+	.	gene_id "ENSRNOG00000064166"; transcript_id "ENSRNOG00000064166_tx_3"; exon_id "3_35130593_35130715_+"; exonnum "93"; txlen "15899";
3	ensembl	exon	35131153	35131287	0	+	.	gene_id "ENSRNOG00000064166"; gene_version "2"; transcript_id "ENSRNOT00000111278"; transcript_version "2"; exon_number "93"; gene_name "Hmcn2"; gene_source "ensembl"; gene_biotype "protein_coding"; transcript_name "Hmcn2-201"; transcript_source "ensembl"; transcript_biotype "protein_coding"; exon_id "ENSRNOE00000579249"; exon_version "1"; tag "Ensembl_canonical";
3	ensembl	CDS	35131153	35131287	0	+	2	gene_id "ENSRNOG00000064166"; gene_version "2"; transcript_id "ENSRNOT00000111278"; transcript_version "2"; exon_number "93"; gene_name "Hmcn2"; gene_source "ensembl"; gene_biotype "protein_coding"; transcript_name "Hmcn2-201"; transcript_source "ensembl"; transcript_biotype "protein_coding"; protein_id "ENSRNOP00000080634"; protein_version "2"; tag "Ensembl_canonical";
3	ENSEMBL114_rn	exon	35131153	35131287	0.49606938418093	+	.	gene_id "ENSRNOG00000064166"; transcript_id "ENSRNOG00000064166_tx_3"; exon_id "3_35131153_35131287_+"; exonnum "94"; txlen "15899";
3	ensembl	exon	35132408	35132536	0	+	.	gene_id "ENSRNOG00000064166"; gene_version "2"; transcript_id "ENSRNOT00000111278"; transcript_version "2"; exon_number "94"; gene_name "Hmcn2"; gene_source "ensembl"; gene_biotype "protein_coding"; transcript_name "Hmcn2-201"; transcript_source "ensembl"; transcript_biotype "protein_coding"; exon_id "ENSRNOE00000579557"; exon_version "1"; tag "Ensembl_canonical";
3	ensembl	CDS	35132408	35132536	0	+	2	gene_id "ENSRNOG00000064166"; gene_version "2"; transcript_id "ENSRNOT00000111278"; transcript_version "2"; exon_number "94"; gene_name "Hmcn2"; gene_source "ensembl"; gene_biotype "protein_coding"; transcript_name "Hmcn2-201"; transcript_source "ensembl"; transcript_biotype "protein_coding"; protein_id "ENSRNOP00000080634"; protein_version "2"; tag "Ensembl_canonical";
3	ENSEMBL114_rn	exon	35132408	35132536	0.49606938418093	+	.	gene_id "ENSRNOG00000064166"; transcript_id "ENSRNOG00000064166_tx_3"; exon_id "3_35132408_35132536_+"; exonnum "95"; txlen "15899";
3	ensembl	exon	35133126	35133446	0	+	.	gene_id "ENSRNOG00000064166"; gene_version "2"; transcript_id "ENSRNOT00000111278"; transcript_version "2"; exon_number "95"; gene_name "Hmcn2"; gene_source "ensembl"; gene_biotype "protein_coding"; transcript_name "Hmcn2-201"; transcript_source "ensembl"; transcript_biotype "protein_coding"; exon_id "ENSRNOE00000579618"; exon_version "1"; tag "Ensembl_canonical";
3	ensembl	CDS	35133126	35133446	0	+	2	gene_id "ENSRNOG00000064166"; gene_version "2"; transcript_id "ENSRNOT00000111278"; transcript_version "2"; exon_number "95"; gene_name "Hmcn2"; gene_source "ensembl"; gene_biotype "protein_coding"; transcript_name "Hmcn2-201"; transcript_source "ensembl"; transcript_biotype "protein_coding"; protein_id "ENSRNOP00000080634"; protein_version "2"; tag "Ensembl_canonical";
3	ENSEMBL114_rn	exon	35133126	35133446	0.49606938418093	+	.	gene_id "ENSRNOG00000064166"; transcript_id "ENSRNOG00000064166_tx_3"; exon_id "3_35133126_35133446_+"; exonnum "96"; txlen "15899";
3	ensembl	exon	35134042	35134161	0	+	.	gene_id "ENSRNOG00000064166"; gene_version "2"; transcript_id "ENSRNOT00000111278"; transcript_version "2"; exon_number "96"; gene_name "Hmcn2"; gene_source "ensembl"; gene_biotype "protein_coding"; transcript_name "Hmcn2-201"; transcript_source "ensembl"; transcript_biotype "protein_coding"; exon_id "ENSRNOE00000580040"; exon_version "1"; tag "Ensembl_canonical";
3	ensembl	CDS	35134042	35134161	0	+	2	gene_id "ENSRNOG00000064166"; gene_version "2"; transcript_id "ENSRNOT00000111278"; transcript_version "2"; exon_number "96"; gene_name "Hmcn2"; gene_source "ensembl"; gene_biotype "protein_coding"; transcript_name "Hmcn2-201"; transcript_source "ensembl"; transcript_biotype "protein_coding"; protein_id "ENSRNOP00000080634"; protein_version "2"; tag "Ensembl_canonical";
3	ENSEMBL114_rn	exon	35134042	35134161	0.49606938418093	+	.	gene_id "ENSRNOG00000064166"; transcript_id "ENSRNOG00000064166_tx_3"; exon_id "3_35134042_35134161_+"; exonnum "97"; txlen "15899";
3	ensembl	exon	35134429	35134555	0	+	.	gene_id "ENSRNOG00000064166"; gene_version "2"; transcript_id "ENSRNOT00000111278"; transcript_version "2"; exon_number "97"; gene_name "Hmcn2"; gene_source "ensembl"; gene_biotype "protein_coding"; transcript_name "Hmcn2-201"; transcript_source "ensembl"; transcript_biotype "protein_coding"; exon_id "ENSRNOE00000580371"; exon_version "1"; tag "Ensembl_canonical";
3	ensembl	CDS	35134429	35134555	0	+	2	gene_id "ENSRNOG00000064166"; gene_version "2"; transcript_id "ENSRNOT00000111278"; transcript_version "2"; exon_number "97"; gene_name "Hmcn2"; gene_source "ensembl"; gene_biotype "protein_coding"; transcript_name "Hmcn2-201"; transcript_source "ensembl"; transcript_biotype "protein_coding"; protein_id "ENSRNOP00000080634"; protein_version "2"; tag "Ensembl_canonical";
3	ENSEMBL114_rn	exon	35134429	35134555	0.49606938418093	+	.	gene_id "ENSRNOG00000064166"; transcript_id "ENSRNOG00000064166_tx_3"; exon_id "3_35134429_35134555_+"; exonnum "98"; txlen "15899";
3	ensembl	CDS	35135340	35135682	0	+	1	gene_id "ENSRNOG00000064166"; gene_version "2"; transcript_id "ENSRNOT00000111278"; transcript_version "2"; exon_number "98"; gene_name "Hmcn2"; gene_source "ensembl"; gene_biotype "protein_coding"; transcript_name "Hmcn2-201"; transcript_source "ensembl"; transcript_biotype "protein_coding"; protein_id "ENSRNOP00000080634"; protein_version "2"; tag "Ensembl_canonical";
3	ensembl	exon	35135340	35136106	0	+	.	gene_id "ENSRNOG00000064166"; gene_version "2"; transcript_id "ENSRNOT00000111278"; transcript_version "2"; exon_number "98"; gene_name "Hmcn2"; gene_source "ensembl"; gene_biotype "protein_coding"; transcript_name "Hmcn2-201"; transcript_source "ensembl"; transcript_biotype "protein_coding"; exon_id "ENSRNOE00000578835"; exon_version "3"; tag "Ensembl_canonical";
3	ENSEMBL114_rn	exon	35135340	35136106	0.49606938418093	+	.	gene_id "ENSRNOG00000064166"; transcript_id "ENSRNOG00000064166_tx_3"; exon_id "3_35135340_35136106_+"; exonnum "99"; txlen "15899";
3	ensembl	stop_codon	35135683	35135685	0	+	0	gene_id "ENSRNOG00000064166"; gene_version "2"; transcript_id "ENSRNOT00000111278"; transcript_version "2"; exon_number "98"; gene_name "Hmcn2"; gene_source "ensembl"; gene_biotype "protein_coding"; transcript_name "Hmcn2-201"; transcript_source "ensembl"; transcript_biotype "protein_coding"; tag "Ensembl_canonical";
3	ensembl	three_prime_utr	35135686	35136106	0	+	.	gene_id "ENSRNOG00000064166"; gene_version "2"; transcript_id "ENSRNOT00000111278"; transcript_version "2"; gene_name "Hmcn2"; gene_source "ensembl"; gene_biotype "protein_coding"; transcript_name "Hmcn2-201"; transcript_source "ensembl"; transcript_biotype "protein_coding"; tag "Ensembl_canonical";
3	ensembl	exon	35144999	35145179	0	+	.	gene_id "ENSRNOG00000008837"; gene_version "8"; transcript_id "ENSRNOT00000012075"; transcript_version "7"; exon_number "1"; gene_name "Ass1"; gene_source "ensembl"; gene_biotype "protein_coding"; transcript_name "Ass1-201"; transcript_source "ensembl"; transcript_biotype "protein_coding"; exon_id "ENSRNOE00000580179"; exon_version "2";
3	ensembl	five_prime_utr	35144999	35145179	0	+	.	gene_id "ENSRNOG00000008837"; gene_version "8"; transcript_id "ENSRNOT00000012075"; transcript_version "7"; gene_name "Ass1"; gene_source "ensembl"; gene_biotype "protein_coding"; transcript_name "Ass1-201"; transcript_source "ensembl"; transcript_biotype "protein_coding";
3	ensembl	exon	35144999	35145179	0	+	.	gene_id "ENSRNOG00000008837"; gene_version "8"; transcript_id "ENSRNOT00000093365"; transcript_version "3"; exon_number "1"; gene_name "Ass1"; gene_source "ensembl"; gene_biotype "protein_coding"; transcript_name "Ass1-202"; transcript_source "ensembl"; transcript_biotype "protein_coding"; exon_id "ENSRNOE00000580179"; exon_version "2"; tag "Ensembl_canonical";
3	ensembl	five_prime_utr	35144999	35145179	0	+	.	gene_id "ENSRNOG00000008837"; gene_version "8"; transcript_id "ENSRNOT00000093365"; transcript_version "3"; gene_name "Ass1"; gene_source "ensembl"; gene_biotype "protein_coding"; transcript_name "Ass1-202"; transcript_source "ensembl"; transcript_biotype "protein_coding"; tag "Ensembl_canonical";
3	ensembl	transcript	35144999	35193559	0	+	.	gene_id "ENSRNOG00000008837"; gene_version "8"; transcript_id "ENSRNOT00000012075"; transcript_version "7"; gene_name "Ass1"; gene_source "ensembl"; gene_biotype "protein_coding"; transcript_name "Ass1-201"; transcript_source "ensembl"; transcript_biotype "protein_coding";
3	ensembl	gene	35144999	35194627	0	+	.	gene_id "ENSRNOG00000008837"; gene_version "8"; gene_name "Ass1"; gene_source "ensembl"; gene_biotype "protein_coding";
3	ensembl	transcript	35144999	35194627	0	+	.	gene_id "ENSRNOG00000008837"; gene_version "8"; transcript_id "ENSRNOT00000093365"; transcript_version "3"; gene_name "Ass1"; gene_source "ensembl"; gene_biotype "protein_coding"; transcript_name "Ass1-202"; transcript_source "ensembl"; transcript_biotype "protein_coding"; tag "Ensembl_canonical";
3	ensembl	exon	35149677	35149738	0	+	.	gene_id "ENSRNOG00000008837"; gene_version "8"; transcript_id "ENSRNOT00000012075"; transcript_version "7"; exon_number "2"; gene_name "Ass1"; gene_source "ensembl"; gene_biotype "protein_coding"; transcript_name "Ass1-201"; transcript_source "ensembl"; transcript_biotype "protein_coding"; exon_id "ENSRNOE00000578704"; exon_version "1";
3	ensembl	five_prime_utr	35149677	35149738	0	+	.	gene_id "ENSRNOG00000008837"; gene_version "8"; transcript_id "ENSRNOT00000012075"; transcript_version "7"; gene_name "Ass1"; gene_source "ensembl"; gene_biotype "protein_coding"; transcript_name "Ass1-201"; transcript_source "ensembl"; transcript_biotype "protein_coding";
3	ensembl	exon	35149677	35149738	0	+	.	gene_id "ENSRNOG00000008837"; gene_version "8"; transcript_id "ENSRNOT00000093365"; transcript_version "3"; exon_number "2"; gene_name "Ass1"; gene_source "ensembl"; gene_biotype "protein_coding"; transcript_name "Ass1-202"; transcript_source "ensembl"; transcript_biotype "protein_coding"; exon_id "ENSRNOE00000578704"; exon_version "1"; tag "Ensembl_canonical";
3	ensembl	five_prime_utr	35149677	35149738	0	+	.	gene_id "ENSRNOG00000008837"; gene_version "8"; transcript_id "ENSRNOT00000093365"; transcript_version "3"; gene_name "Ass1"; gene_source "ensembl"; gene_biotype "protein_coding"; transcript_name "Ass1-202"; transcript_source "ensembl"; transcript_biotype "protein_coding"; tag "Ensembl_canonical";
3	ensembl	five_prime_utr	35151796	35151800	0	+	.	gene_id "ENSRNOG00000008837"; gene_version "8"; transcript_id "ENSRNOT00000012075"; transcript_version "7"; gene_name "Ass1"; gene_source "ensembl"; gene_biotype "protein_coding"; transcript_name "Ass1-201"; transcript_source "ensembl"; transcript_biotype "protein_coding";
3	ensembl	five_prime_utr	35151796	35151800	0	+	.	gene_id "ENSRNOG00000008837"; gene_version "8"; transcript_id "ENSRNOT00000093365"; transcript_version "3"; gene_name "Ass1"; gene_source "ensembl"; gene_biotype "protein_coding"; transcript_name "Ass1-202"; transcript_source "ensembl"; transcript_biotype "protein_coding"; tag "Ensembl_canonical";
3	ensembl	exon	35151796	35151905	0	+	.	gene_id "ENSRNOG00000008837"; gene_version "8"; transcript_id "ENSRNOT00000012075"; transcript_version "7"; exon_number "3"; gene_name "Ass1"; gene_source "ensembl"; gene_biotype "protein_coding"; transcript_name "Ass1-201"; transcript_source "ensembl"; transcript_biotype "protein_coding"; exon_id "ENSRNOE00000082998"; exon_version "4";
3	ensembl	exon	35151796	35151905	0	+	.	gene_id "ENSRNOG00000008837"; gene_version "8"; transcript_id "ENSRNOT00000093365"; transcript_version "3"; exon_number "3"; gene_name "Ass1"; gene_source "ensembl"; gene_biotype "protein_coding"; transcript_name "Ass1-202"; transcript_source "ensembl"; transcript_biotype "protein_coding"; exon_id "ENSRNOE00000082998"; exon_version "4"; tag "Ensembl_canonical";
3	ensembl	start_codon	35151801	35151803	0	+	0	gene_id "ENSRNOG00000008837"; gene_version "8"; transcript_id "ENSRNOT00000012075"; transcript_version "7"; exon_number "3"; gene_name "Ass1"; gene_source "ensembl"; gene_biotype "protein_coding"; transcript_name "Ass1-201"; transcript_source "ensembl"; transcript_biotype "protein_coding";
3	ensembl	start_codon	35151801	35151803	0	+	0	gene_id "ENSRNOG00000008837"; gene_version "8"; transcript_id "ENSRNOT00000093365"; transcript_version "3"; exon_number "3"; gene_name "Ass1"; gene_source "ensembl"; gene_biotype "protein_coding"; transcript_name "Ass1-202"; transcript_source "ensembl"; transcript_biotype "protein_coding"; tag "Ensembl_canonical";
3	ensembl	CDS	35151801	35151905	0	+	0	gene_id "ENSRNOG00000008837"; gene_version "8"; transcript_id "ENSRNOT00000012075"; transcript_version "7"; exon_number "3"; gene_name "Ass1"; gene_source "ensembl"; gene_biotype "protein_coding"; transcript_name "Ass1-201"; transcript_source "ensembl"; transcript_biotype "protein_coding"; protein_id "ENSRNOP00000012075"; protein_version "5";
3	ensembl	CDS	35151801	35151905	0	+	0	gene_id "ENSRNOG00000008837"; gene_version "8"; transcript_id "ENSRNOT00000093365"; transcript_version "3"; exon_number "3"; gene_name "Ass1"; gene_source "ensembl"; gene_biotype "protein_coding"; transcript_name "Ass1-202"; transcript_source "ensembl"; transcript_biotype "protein_coding"; protein_id "ENSRNOP00000076301"; protein_version "1"; tag "Ensembl_canonical";
3	ensembl	exon	35153540	35153608	0	+	.	gene_id "ENSRNOG00000008837"; gene_version "8"; transcript_id "ENSRNOT00000012075"; transcript_version "7"; exon_number "4"; gene_name "Ass1"; gene_source "ensembl"; gene_biotype "protein_coding"; transcript_name "Ass1-201"; transcript_source "ensembl"; transcript_biotype "protein_coding"; exon_id "ENSRNOE00000083211"; exon_version "1";
3	ensembl	CDS	35153540	35153608	0	+	0	gene_id "ENSRNOG00000008837"; gene_version "8"; transcript_id "ENSRNOT00000012075"; transcript_version "7"; exon_number "4"; gene_name "Ass1"; gene_source "ensembl"; gene_biotype "protein_coding"; transcript_name "Ass1-201"; transcript_source "ensembl"; transcript_biotype "protein_coding"; protein_id "ENSRNOP00000012075"; protein_version "5";
3	ensembl	exon	35153540	35153608	0	+	.	gene_id "ENSRNOG00000008837"; gene_version "8"; transcript_id "ENSRNOT00000093365"; transcript_version "3"; exon_number "4"; gene_name "Ass1"; gene_source "ensembl"; gene_biotype "protein_coding"; transcript_name "Ass1-202"; transcript_source "ensembl"; transcript_biotype "protein_coding"; exon_id "ENSRNOE00000083211"; exon_version "1"; tag "Ensembl_canonical";
3	ensembl	CDS	35153540	35153608	0	+	0	gene_id "ENSRNOG00000008837"; gene_version "8"; transcript_id "ENSRNOT00000093365"; transcript_version "3"; exon_number "4"; gene_name "Ass1"; gene_source "ensembl"; gene_biotype "protein_coding"; transcript_name "Ass1-202"; transcript_source "ensembl"; transcript_biotype "protein_coding"; protein_id "ENSRNOP00000076301"; protein_version "1"; tag "Ensembl_canonical";
3	ensembl	exon	35154669	35154857	0	+	.	gene_id "ENSRNOG00000008837"; gene_version "8"; transcript_id "ENSRNOT00000012075"; transcript_version "7"; exon_number "5"; gene_name "Ass1"; gene_source "ensembl"; gene_biotype "protein_coding"; transcript_name "Ass1-201"; transcript_source "ensembl"; transcript_biotype "protein_coding"; exon_id "ENSRNOE00000083424"; exon_version "1";
3	ensembl	CDS	35154669	35154857	0	+	0	gene_id "ENSRNOG00000008837"; gene_version "8"; transcript_id "ENSRNOT00000012075"; transcript_version "7"; exon_number "5"; gene_name "Ass1"; gene_source "ensembl"; gene_biotype "protein_coding"; transcript_name "Ass1-201"; transcript_source "ensembl"; transcript_biotype "protein_coding"; protein_id "ENSRNOP00000012075"; protein_version "5";
3	ensembl	exon	35154669	35154857	0	+	.	gene_id "ENSRNOG00000008837"; gene_version "8"; transcript_id "ENSRNOT00000093365"; transcript_version "3"; exon_number "5"; gene_name "Ass1"; gene_source "ensembl"; gene_biotype "protein_coding"; transcript_name "Ass1-202"; transcript_source "ensembl"; transcript_biotype "protein_coding"; exon_id "ENSRNOE00000083424"; exon_version "1"; tag "Ensembl_canonical";
3	ensembl	CDS	35154669	35154857	0	+	0	gene_id "ENSRNOG00000008837"; gene_version "8"; transcript_id "ENSRNOT00000093365"; transcript_version "3"; exon_number "5"; gene_name "Ass1"; gene_source "ensembl"; gene_biotype "protein_coding"; transcript_name "Ass1-202"; transcript_source "ensembl"; transcript_biotype "protein_coding"; protein_id "ENSRNOP00000076301"; protein_version "1"; tag "Ensembl_canonical";
3	ensembl	exon	35159959	35160015	0	+	.	gene_id "ENSRNOG00000008837"; gene_version "8"; transcript_id "ENSRNOT00000012075"; transcript_version "7"; exon_number "6"; gene_name "Ass1"; gene_source "ensembl"; gene_biotype "protein_coding"; transcript_name "Ass1-201"; transcript_source "ensembl"; transcript_biotype "protein_coding"; exon_id "ENSRNOE00000083623"; exon_version "2";
3	ensembl	CDS	35159959	35160015	0	+	0	gene_id "ENSRNOG00000008837"; gene_version "8"; transcript_id "ENSRNOT00000012075"; transcript_version "7"; exon_number "6"; gene_name "Ass1"; gene_source "ensembl"; gene_biotype "protein_coding"; transcript_name "Ass1-201"; transcript_source "ensembl"; transcript_biotype "protein_coding"; protein_id "ENSRNOP00000012075"; protein_version "5";
3	ensembl	exon	35159959	35160015	0	+	.	gene_id "ENSRNOG00000008837"; gene_version "8"; transcript_id "ENSRNOT00000093365"; transcript_version "3"; exon_number "6"; gene_name "Ass1"; gene_source "ensembl"; gene_biotype "protein_coding"; transcript_name "Ass1-202"; transcript_source "ensembl"; transcript_biotype "protein_coding"; exon_id "ENSRNOE00000083623"; exon_version "2"; tag "Ensembl_canonical";
3	ensembl	CDS	35159959	35160015	0	+	0	gene_id "ENSRNOG00000008837"; gene_version "8"; transcript_id "ENSRNOT00000093365"; transcript_version "3"; exon_number "6"; gene_name "Ass1"; gene_source "ensembl"; gene_biotype "protein_coding"; transcript_name "Ass1-202"; transcript_source "ensembl"; transcript_biotype "protein_coding"; protein_id "ENSRNOP00000076301"; protein_version "1"; tag "Ensembl_canonical";
3	ensembl	exon	35163234	35163308	0	+	.	gene_id "ENSRNOG00000008837"; gene_version "8"; transcript_id "ENSRNOT00000012075"; transcript_version "7"; exon_number "7"; gene_name "Ass1"; gene_source "ensembl"; gene_biotype "protein_coding"; transcript_name "Ass1-201"; transcript_source "ensembl"; transcript_biotype "protein_coding"; exon_id "ENSRNOE00000253484"; exon_version "1";
3	ensembl	CDS	35163234	35163308	0	+	0	gene_id "ENSRNOG00000008837"; gene_version "8"; transcript_id "ENSRNOT00000012075"; transcript_version "7"; exon_number "7"; gene_name "Ass1"; gene_source "ensembl"; gene_biotype "protein_coding"; transcript_name "Ass1-201"; transcript_source "ensembl"; transcript_biotype "protein_coding"; protein_id "ENSRNOP00000012075"; protein_version "5";
3	ensembl	exon	35163234	35163308	0	+	.	gene_id "ENSRNOG00000008837"; gene_version "8"; transcript_id "ENSRNOT00000093365"; transcript_version "3"; exon_number "7"; gene_name "Ass1"; gene_source "ensembl"; gene_biotype "protein_coding"; transcript_name "Ass1-202"; transcript_source "ensembl"; transcript_biotype "protein_coding"; exon_id "ENSRNOE00000253484"; exon_version "1"; tag "Ensembl_canonical";
3	ensembl	CDS	35163234	35163308	0	+	0	gene_id "ENSRNOG00000008837"; gene_version "8"; transcript_id "ENSRNOT00000093365"; transcript_version "3"; exon_number "7"; gene_name "Ass1"; gene_source "ensembl"; gene_biotype "protein_coding"; transcript_name "Ass1-202"; transcript_source "ensembl"; transcript_biotype "protein_coding"; protein_id "ENSRNOP00000076301"; protein_version "1"; tag "Ensembl_canonical";
3	ensembl	exon	35167103	35167145	0	+	.	gene_id "ENSRNOG00000008837"; gene_version "8"; transcript_id "ENSRNOT00000012075"; transcript_version "7"; exon_number "8"; gene_name "Ass1"; gene_source "ensembl"; gene_biotype "protein_coding"; transcript_name "Ass1-201"; transcript_source "ensembl"; transcript_biotype "protein_coding"; exon_id "ENSRNOE00000598960"; exon_version "1";
3	ensembl	CDS	35167103	35167145	0	+	0	gene_id "ENSRNOG00000008837"; gene_version "8"; transcript_id "ENSRNOT00000012075"; transcript_version "7"; exon_number "8"; gene_name "Ass1"; gene_source "ensembl"; gene_biotype "protein_coding"; transcript_name "Ass1-201"; transcript_source "ensembl"; transcript_biotype "protein_coding"; protein_id "ENSRNOP00000012075"; protein_version "5";
3	ensembl	exon	35167103	35167173	0	+	.	gene_id "ENSRNOG00000008837"; gene_version "8"; transcript_id "ENSRNOT00000093365"; transcript_version "3"; exon_number "8"; gene_name "Ass1"; gene_source "ensembl"; gene_biotype "protein_coding"; transcript_name "Ass1-202"; transcript_source "ensembl"; transcript_biotype "protein_coding"; exon_id "ENSRNOE00000253471"; exon_version "1"; tag "Ensembl_canonical";
3	ensembl	CDS	35167103	35167173	0	+	0	gene_id "ENSRNOG00000008837"; gene_version "8"; transcript_id "ENSRNOT00000093365"; transcript_version "3"; exon_number "8"; gene_name "Ass1"; gene_source "ensembl"; gene_biotype "protein_coding"; transcript_name "Ass1-202"; transcript_source "ensembl"; transcript_biotype "protein_coding"; protein_id "ENSRNOP00000076301"; protein_version "1"; tag "Ensembl_canonical";
3	ensembl	exon	35167670	35167700	0	+	.	gene_id "ENSRNOG00000008837"; gene_version "8"; transcript_id "ENSRNOT00000093365"; transcript_version "3"; exon_number "9"; gene_name "Ass1"; gene_source "ensembl"; gene_biotype "protein_coding"; transcript_name "Ass1-202"; transcript_source "ensembl"; transcript_biotype "protein_coding"; exon_id "ENSRNOE00000253455"; exon_version "1"; tag "Ensembl_canonical";
3	ensembl	CDS	35167670	35167700	0	+	1	gene_id "ENSRNOG00000008837"; gene_version "8"; transcript_id "ENSRNOT00000093365"; transcript_version "3"; exon_number "9"; gene_name "Ass1"; gene_source "ensembl"; gene_biotype "protein_coding"; transcript_name "Ass1-202"; transcript_source "ensembl"; transcript_biotype "protein_coding"; protein_id "ENSRNOP00000076301"; protein_version "1"; tag "Ensembl_canonical";
3	ensembl	exon	35172581	35172671	0	+	.	gene_id "ENSRNOG00000008837"; gene_version "8"; transcript_id "ENSRNOT00000093365"; transcript_version "3"; exon_number "10"; gene_name "Ass1"; gene_source "ensembl"; gene_biotype "protein_coding"; transcript_name "Ass1-202"; transcript_source "ensembl"; transcript_biotype "protein_coding"; exon_id "ENSRNOE00000084084"; exon_version "1"; tag "Ensembl_canonical";
3	ensembl	CDS	35172581	35172671	0	+	0	gene_id "ENSRNOG00000008837"; gene_version "8"; transcript_id "ENSRNOT00000093365"; transcript_version "3"; exon_number "10"; gene_name "Ass1"; gene_source "ensembl"; gene_biotype "protein_coding"; transcript_name "Ass1-202"; transcript_source "ensembl"; transcript_biotype "protein_coding"; protein_id "ENSRNOP00000076301"; protein_version "1"; tag "Ensembl_canonical";
3	ensembl	exon	35172588	35172671	0	+	.	gene_id "ENSRNOG00000008837"; gene_version "8"; transcript_id "ENSRNOT00000012075"; transcript_version "7"; exon_number "9"; gene_name "Ass1"; gene_source "ensembl"; gene_biotype "protein_coding"; transcript_name "Ass1-201"; transcript_source "ensembl"; transcript_biotype "protein_coding"; exon_id "ENSRNOE00000580496"; exon_version "2";
3	ensembl	CDS	35172588	35172671	0	+	2	gene_id "ENSRNOG00000008837"; gene_version "8"; transcript_id "ENSRNOT00000012075"; transcript_version "7"; exon_number "9"; gene_name "Ass1"; gene_source "ensembl"; gene_biotype "protein_coding"; transcript_name "Ass1-201"; transcript_source "ensembl"; transcript_biotype "protein_coding"; protein_id "ENSRNOP00000012075"; protein_version "5";
3	ensembl	exon	35175283	35175367	0	+	.	gene_id "ENSRNOG00000008837"; gene_version "8"; transcript_id "ENSRNOT00000012075"; transcript_version "7"; exon_number "10"; gene_name "Ass1"; gene_source "ensembl"; gene_biotype "protein_coding"; transcript_name "Ass1-201"; transcript_source "ensembl"; transcript_biotype "protein_coding"; exon_id "ENSRNOE00000084303"; exon_version "1";
3	ensembl	CDS	35175283	35175367	0	+	2	gene_id "ENSRNOG00000008837"; gene_version "8"; transcript_id "ENSRNOT00000012075"; transcript_version "7"; exon_number "10"; gene_name "Ass1"; gene_source "ensembl"; gene_biotype "protein_coding"; transcript_name "Ass1-201"; transcript_source "ensembl"; transcript_biotype "protein_coding"; protein_id "ENSRNOP00000012075"; protein_version "5";
3	ensembl	exon	35175283	35175367	0	+	.	gene_id "ENSRNOG00000008837"; gene_version "8"; transcript_id "ENSRNOT00000093365"; transcript_version "3"; exon_number "11"; gene_name "Ass1"; gene_source "ensembl"; gene_biotype "protein_coding"; transcript_name "Ass1-202"; transcript_source "ensembl"; transcript_biotype "protein_coding"; exon_id "ENSRNOE00000084303"; exon_version "1"; tag "Ensembl_canonical";
3	ensembl	CDS	35175283	35175367	0	+	2	gene_id "ENSRNOG00000008837"; gene_version "8"; transcript_id "ENSRNOT00000093365"; transcript_version "3"; exon_number "11"; gene_name "Ass1"; gene_source "ensembl"; gene_biotype "protein_coding"; transcript_name "Ass1-202"; transcript_source "ensembl"; transcript_biotype "protein_coding"; protein_id "ENSRNOP00000076301"; protein_version "1"; tag "Ensembl_canonical";
3	ensembl	exon	35175951	35176015	0	+	.	gene_id "ENSRNOG00000008837"; gene_version "8"; transcript_id "ENSRNOT00000012075"; transcript_version "7"; exon_number "11"; gene_name "Ass1"; gene_source "ensembl"; gene_biotype "protein_coding"; transcript_name "Ass1-201"; transcript_source "ensembl"; transcript_biotype "protein_coding"; exon_id "ENSRNOE00000085379"; exon_version "1";
3	ensembl	CDS	35175951	35176015	0	+	1	gene_id "ENSRNOG00000008837"; gene_version "8"; transcript_id "ENSRNOT00000012075"; transcript_version "7"; exon_number "11"; gene_name "Ass1"; gene_source "ensembl"; gene_biotype "protein_coding"; transcript_name "Ass1-201"; transcript_source "ensembl"; transcript_biotype "protein_coding"; protein_id "ENSRNOP00000012075"; protein_version "5";
3	ensembl	exon	35175951	35176015	0	+	.	gene_id "ENSRNOG00000008837"; gene_version "8"; transcript_id "ENSRNOT00000093365"; transcript_version "3"; exon_number "12"; gene_name "Ass1"; gene_source "ensembl"; gene_biotype "protein_coding"; transcript_name "Ass1-202"; transcript_source "ensembl"; transcript_biotype "protein_coding"; exon_id "ENSRNOE00000085379"; exon_version "1"; tag "Ensembl_canonical";
3	ensembl	CDS	35175951	35176015	0	+	1	gene_id "ENSRNOG00000008837"; gene_version "8"; transcript_id "ENSRNOT00000093365"; transcript_version "3"; exon_number "12"; gene_name "Ass1"; gene_source "ensembl"; gene_biotype "protein_coding"; transcript_name "Ass1-202"; transcript_source "ensembl"; transcript_biotype "protein_coding"; protein_id "ENSRNOP00000076301"; protein_version "1"; tag "Ensembl_canonical";
3	ensembl	exon	35184152	35184283	0	+	.	gene_id "ENSRNOG00000008837"; gene_version "8"; transcript_id "ENSRNOT00000012075"; transcript_version "7"; exon_number "12"; gene_name "Ass1"; gene_source "ensembl"; gene_biotype "protein_coding"; transcript_name "Ass1-201"; transcript_source "ensembl"; transcript_biotype "protein_coding"; exon_id "ENSRNOE00000085580"; exon_version "1";
3	ensembl	CDS	35184152	35184283	0	+	2	gene_id "ENSRNOG00000008837"; gene_version "8"; transcript_id "ENSRNOT00000012075"; transcript_version "7"; exon_number "12"; gene_name "Ass1"; gene_source "ensembl"; gene_biotype "protein_coding"; transcript_name "Ass1-201"; transcript_source "ensembl"; transcript_biotype "protein_coding"; protein_id "ENSRNOP00000012075"; protein_version "5";
3	ensembl	exon	35184152	35184283	0	+	.	gene_id "ENSRNOG00000008837"; gene_version "8"; transcript_id "ENSRNOT00000093365"; transcript_version "3"; exon_number "13"; gene_name "Ass1"; gene_source "ensembl"; gene_biotype "protein_coding"; transcript_name "Ass1-202"; transcript_source "ensembl"; transcript_biotype "protein_coding"; exon_id "ENSRNOE00000085580"; exon_version "1"; tag "Ensembl_canonical";
3	ensembl	CDS	35184152	35184283	0	+	2	gene_id "ENSRNOG00000008837"; gene_version "8"; transcript_id "ENSRNOT00000093365"; transcript_version "3"; exon_number "13"; gene_name "Ass1"; gene_source "ensembl"; gene_biotype "protein_coding"; transcript_name "Ass1-202"; transcript_source "ensembl"; transcript_biotype "protein_coding"; protein_id "ENSRNOP00000076301"; protein_version "1"; tag "Ensembl_canonical";
3	ensembl	exon	35188713	35188869	0	+	.	gene_id "ENSRNOG00000008837"; gene_version "8"; transcript_id "ENSRNOT00000012075"; transcript_version "7"; exon_number "13"; gene_name "Ass1"; gene_source "ensembl"; gene_biotype "protein_coding"; transcript_name "Ass1-201"; transcript_source "ensembl"; transcript_biotype "protein_coding"; exon_id "ENSRNOE00000084637"; exon_version "1";
3	ensembl	CDS	35188713	35188869	0	+	2	gene_id "ENSRNOG00000008837"; gene_version "8"; transcript_id "ENSRNOT00000012075"; transcript_version "7"; exon_number "13"; gene_name "Ass1"; gene_source "ensembl"; gene_biotype "protein_coding"; transcript_name "Ass1-201"; transcript_source "ensembl"; transcript_biotype "protein_coding"; protein_id "ENSRNOP00000012075"; protein_version "5";
3	ensembl	exon	35188713	35188869	0	+	.	gene_id "ENSRNOG00000008837"; gene_version "8"; transcript_id "ENSRNOT00000093365"; transcript_version "3"; exon_number "14"; gene_name "Ass1"; gene_source "ensembl"; gene_biotype "protein_coding"; transcript_name "Ass1-202"; transcript_source "ensembl"; transcript_biotype "protein_coding"; exon_id "ENSRNOE00000084637"; exon_version "1"; tag "Ensembl_canonical";
3	ensembl	CDS	35188713	35188869	0	+	2	gene_id "ENSRNOG00000008837"; gene_version "8"; transcript_id "ENSRNOT00000093365"; transcript_version "3"; exon_number "14"; gene_name "Ass1"; gene_source "ensembl"; gene_biotype "protein_coding"; transcript_name "Ass1-202"; transcript_source "ensembl"; transcript_biotype "protein_coding"; protein_id "ENSRNOP00000076301"; protein_version "1"; tag "Ensembl_canonical";
3	ensembl	exon	35192963	35193028	0	+	.	gene_id "ENSRNOG00000008837"; gene_version "8"; transcript_id "ENSRNOT00000012075"; transcript_version "7"; exon_number "14"; gene_name "Ass1"; gene_source "ensembl"; gene_biotype "protein_coding"; transcript_name "Ass1-201"; transcript_source "ensembl"; transcript_biotype "protein_coding"; exon_id "ENSRNOE00000084910"; exon_version "1";
3	ensembl	CDS	35192963	35193028	0	+	1	gene_id "ENSRNOG00000008837"; gene_version "8"; transcript_id "ENSRNOT00000012075"; transcript_version "7"; exon_number "14"; gene_name "Ass1"; gene_source "ensembl"; gene_biotype "protein_coding"; transcript_name "Ass1-201"; transcript_source "ensembl"; transcript_biotype "protein_coding"; protein_id "ENSRNOP00000012075"; protein_version "5";
3	ensembl	exon	35192963	35193028	0	+	.	gene_id "ENSRNOG00000008837"; gene_version "8"; transcript_id "ENSRNOT00000093365"; transcript_version "3"; exon_number "15"; gene_name "Ass1"; gene_source "ensembl"; gene_biotype "protein_coding"; transcript_name "Ass1-202"; transcript_source "ensembl"; transcript_biotype "protein_coding"; exon_id "ENSRNOE00000084910"; exon_version "1"; tag "Ensembl_canonical";
3	ensembl	CDS	35192963	35193028	0	+	1	gene_id "ENSRNOG00000008837"; gene_version "8"; transcript_id "ENSRNOT00000093365"; transcript_version "3"; exon_number "15"; gene_name "Ass1"; gene_source "ensembl"; gene_biotype "protein_coding"; transcript_name "Ass1-202"; transcript_source "ensembl"; transcript_biotype "protein_coding"; protein_id "ENSRNOP00000076301"; protein_version "1"; tag "Ensembl_canonical";
3	ensembl	CDS	35193496	35193556	0	+	1	gene_id "ENSRNOG00000008837"; gene_version "8"; transcript_id "ENSRNOT00000012075"; transcript_version "7"; exon_number "15"; gene_name "Ass1"; gene_source "ensembl"; gene_biotype "protein_coding"; transcript_name "Ass1-201"; transcript_source "ensembl"; transcript_biotype "protein_coding"; protein_id "ENSRNOP00000012075"; protein_version "5";
3	ensembl	exon	35193496	35193559	0	+	.	gene_id "ENSRNOG00000008837"; gene_version "8"; transcript_id "ENSRNOT00000012075"; transcript_version "7"; exon_number "15"; gene_name "Ass1"; gene_source "ensembl"; gene_biotype "protein_coding"; transcript_name "Ass1-201"; transcript_source "ensembl"; transcript_biotype "protein_coding"; exon_id "ENSRNOE00000599428"; exon_version "1";
3	ensembl	stop_codon	35193557	35193559	0	+	0	gene_id "ENSRNOG00000008837"; gene_version "8"; transcript_id "ENSRNOT00000012075"; transcript_version "7"; exon_number "15"; gene_name "Ass1"; gene_source "ensembl"; gene_biotype "protein_coding"; transcript_name "Ass1-201"; transcript_source "ensembl"; transcript_biotype "protein_coding";
3	ensembl	CDS	35194322	35194364	0	+	1	gene_id "ENSRNOG00000008837"; gene_version "8"; transcript_id "ENSRNOT00000093365"; transcript_version "3"; exon_number "16"; gene_name "Ass1"; gene_source "ensembl"; gene_biotype "protein_coding"; transcript_name "Ass1-202"; transcript_source "ensembl"; transcript_biotype "protein_coding"; protein_id "ENSRNOP00000076301"; protein_version "1"; tag "Ensembl_canonical";
3	ensembl	exon	35194322	35194627	0	+	.	gene_id "ENSRNOG00000008837"; gene_version "8"; transcript_id "ENSRNOT00000093365"; transcript_version "3"; exon_number "16"; gene_name "Ass1"; gene_source "ensembl"; gene_biotype "protein_coding"; transcript_name "Ass1-202"; transcript_source "ensembl"; transcript_biotype "protein_coding"; exon_id "ENSRNOE00000579276"; exon_version "2"; tag "Ensembl_canonical";
3	ensembl	stop_codon	35194365	35194367	0	+	0	gene_id "ENSRNOG00000008837"; gene_version "8"; transcript_id "ENSRNOT00000093365"; transcript_version "3"; exon_number "16"; gene_name "Ass1"; gene_source "ensembl"; gene_biotype "protein_coding"; transcript_name "Ass1-202"; transcript_source "ensembl"; transcript_biotype "protein_coding"; tag "Ensembl_canonical";
3	ensembl	three_prime_utr	35194368	35194627	0	+	.	gene_id "ENSRNOG00000008837"; gene_version "8"; transcript_id "ENSRNOT00000093365"; transcript_version "3"; gene_name "Ass1"; gene_source "ensembl"; gene_biotype "protein_coding"; transcript_name "Ass1-202"; transcript_source "ensembl"; transcript_biotype "protein_coding"; tag "Ensembl_canonical";
3	ensembl	five_prime_utr	35253306	35253379	0	+	.	gene_id "ENSRNOG00000009139"; gene_version "10"; transcript_id "ENSRNOT00000118843"; transcript_version "2"; gene_name "Fubp3"; gene_source "ensembl"; gene_biotype "protein_coding"; transcript_name "Fubp3-205"; transcript_source "ensembl"; transcript_biotype "protein_coding";
3	ensembl	five_prime_utr	35253306	35253379	0	+	.	gene_id "ENSRNOG00000009139"; gene_version "10"; transcript_id "ENSRNOT00000104503"; transcript_version "2"; gene_name "Fubp3"; gene_source "ensembl"; gene_biotype "protein_coding"; transcript_name "Fubp3-204"; transcript_source "ensembl"; transcript_biotype "protein_coding";
3	ensembl	exon	35253306	35253463	0	+	.	gene_id "ENSRNOG00000009139"; gene_version "10"; transcript_id "ENSRNOT00000118843"; transcript_version "2"; exon_number "1"; gene_name "Fubp3"; gene_source "ensembl"; gene_biotype "protein_coding"; transcript_name "Fubp3-205"; transcript_source "ensembl"; transcript_biotype "protein_coding"; exon_id "ENSRNOE00000480406"; exon_version "4";
3	ensembl	exon	35253306	35253463	0	+	.	gene_id "ENSRNOG00000009139"; gene_version "10"; transcript_id "ENSRNOT00000104503"; transcript_version "2"; exon_number "1"; gene_name "Fubp3"; gene_source "ensembl"; gene_biotype "protein_coding"; transcript_name "Fubp3-204"; transcript_source "ensembl"; transcript_biotype "protein_coding"; exon_id "ENSRNOE00000480406"; exon_version "4";
3	ensembl	transcript	35253306	35301615	0	+	.	gene_id "ENSRNOG00000009139"; gene_version "10"; transcript_id "ENSRNOT00000104503"; transcript_version "2"; gene_name "Fubp3"; gene_source "ensembl"; gene_biotype "protein_coding"; transcript_name "Fubp3-204"; transcript_source "ensembl"; transcript_biotype "protein_coding";
3	ensembl	gene	35253306	35302280	0	+	.	gene_id "ENSRNOG00000009139"; gene_version "10"; gene_name "Fubp3"; gene_source "ensembl"; gene_biotype "protein_coding";
3	ensembl	transcript	35253306	35302280	0	+	.	gene_id "ENSRNOG00000009139"; gene_version "10"; transcript_id "ENSRNOT00000118843"; transcript_version "2"; gene_name "Fubp3"; gene_source "ensembl"; gene_biotype "protein_coding"; transcript_name "Fubp3-205"; transcript_source "ensembl"; transcript_biotype "protein_coding";
3	ensembl	five_prime_utr	35253310	35253379	0	+	.	gene_id "ENSRNOG00000009139"; gene_version "10"; transcript_id "ENSRNOT00000102580"; transcript_version "2"; gene_name "Fubp3"; gene_source "ensembl"; gene_biotype "protein_coding"; transcript_name "Fubp3-203"; transcript_source "ensembl"; transcript_biotype "protein_coding";
3	ensembl	five_prime_utr	35253310	35253379	0	+	.	gene_id "ENSRNOG00000009139"; gene_version "10"; transcript_id "ENSRNOT00000154414"; transcript_version "1"; gene_name "Fubp3"; gene_source "ensembl"; gene_biotype "protein_coding"; transcript_name "Fubp3-207"; transcript_source "ensembl"; transcript_biotype "protein_coding";
3	ensembl	five_prime_utr	35253310	35253379	0	+	.	gene_id "ENSRNOG00000009139"; gene_version "10"; transcript_id "ENSRNOT00000021871"; transcript_version "9"; gene_name "Fubp3"; gene_source "ensembl"; gene_biotype "protein_coding"; transcript_name "Fubp3-201"; transcript_source "ensembl"; transcript_biotype "protein_coding"; tag "Ensembl_canonical";
3	ensembl	exon	35253310	35253463	0	+	.	gene_id "ENSRNOG00000009139"; gene_version "10"; transcript_id "ENSRNOT00000102580"; transcript_version "2"; exon_number "1"; gene_name "Fubp3"; gene_source "ensembl"; gene_biotype "protein_coding"; transcript_name "Fubp3-203"; transcript_source "ensembl"; transcript_biotype "protein_coding"; exon_id "ENSRNOE00000691681"; exon_version "1";
3	ensembl	exon	35253310	35253463	0	+	.	gene_id "ENSRNOG00000009139"; gene_version "10"; transcript_id "ENSRNOT00000154414"; transcript_version "1"; exon_number "1"; gene_name "Fubp3"; gene_source "ensembl"; gene_biotype "protein_coding"; transcript_name "Fubp3-207"; transcript_source "ensembl"; transcript_biotype "protein_coding"; exon_id "ENSRNOE00000691681"; exon_version "1";
3	ensembl	exon	35253310	35253463	0	+	.	gene_id "ENSRNOG00000009139"; gene_version "10"; transcript_id "ENSRNOT00000021871"; transcript_version "9"; exon_number "1"; gene_name "Fubp3"; gene_source "ensembl"; gene_biotype "protein_coding"; transcript_name "Fubp3-201"; transcript_source "ensembl"; transcript_biotype "protein_coding"; exon_id "ENSRNOE00000691681"; exon_version "1"; tag "Ensembl_canonical";
3	ENSEMBL114_rn	exon	35253310	35253463	95.8257764088501	+	.	gene_id "ENSRNOG00000009139"; transcript_id "ENSRNOG00000009139_tx_1"; exon_id "3_35253310_35253463_+"; exonnum "1"; txlen "1687";
3	ENSEMBL114_rn	exon	35253310	35253463	13.595562749764	+	.	gene_id "ENSRNOG00000009139"; transcript_id "ENSRNOG00000009139_tx_11"; exon_id "3_35253310_35253463_+"; exonnum "1"; txlen "1629";
3	ENSEMBL114_rn	exon	35253310	35253463	11.4152784872871	+	.	gene_id "ENSRNOG00000009139"; transcript_id "ENSRNOG00000009139_tx_16"; exon_id "3_35253310_35253463_+"; exonnum "1"; txlen "1890";
3	ENSEMBL114_rn	exon	35253310	35253463	71.5040189137971	+	.	gene_id "ENSRNOG00000009139"; transcript_id "ENSRNOG00000009139_tx_2"; exon_id "3_35253310_35253463_+"; exonnum "1"; txlen "1875";
3	ENSEMBL114_rn	exon	35253310	35253463	8.63471153455333	+	.	gene_id "ENSRNOG00000009139"; transcript_id "ENSRNOG00000009139_tx_24"; exon_id "3_35253310_35253463_+"; exonnum "1"; txlen "1817";
3	ENSEMBL114_rn	exon	35253310	35253463	8.03586677576216	+	.	gene_id "ENSRNOG00000009139"; transcript_id "ENSRNOG00000009139_tx_26"; exon_id "3_35253310_35253463_+"; exonnum "1"; txlen "1762";
3	ENSEMBL114_rn	exon	35253310	35253463	6.52737059592531	+	.	gene_id "ENSRNOG00000009139"; transcript_id "ENSRNOG00000009139_tx_32"; exon_id "3_35253310_35253463_+"; exonnum "1"; txlen "1950";
3	ENSEMBL114_rn	exon	35253310	35253463	0.111086567419512	+	.	gene_id "ENSRNOG00000009139"; transcript_id "ENSRNOG00000009139_tx_35"; exon_id "3_35253310_35253463_+"; exonnum "1"; txlen "2573";
3	ENSEMBL114_rn	exon	35253310	35253463	30.3075450820022	+	.	gene_id "ENSRNOG00000009139"; transcript_id "ENSRNOG00000009139_tx_4"; exon_id "3_35253310_35253463_+"; exonnum "1"; txlen "1757";
3	ENSEMBL114_rn	exon	35253310	35253463	26.7937248989955	+	.	gene_id "ENSRNOG00000009139"; transcript_id "ENSRNOG00000009139_tx_5"; exon_id "3_35253310_35253463_+"; exonnum "1"; txlen "1820";
3	ENSEMBL114_rn	exon	35253310	35253463	23.4130015335132	+	.	gene_id "ENSRNOG00000009139"; transcript_id "ENSRNOG00000009139_tx_6"; exon_id "3_35253310_35253463_+"; exonnum "1"; txlen "2008";
3	ensembl	transcript	35253310	35301512	0	+	.	gene_id "ENSRNOG00000009139"; gene_version "10"; transcript_id "ENSRNOT00000154414"; transcript_version "1"; gene_name "Fubp3"; gene_source "ensembl"; gene_biotype "protein_coding"; transcript_name "Fubp3-207"; transcript_source "ensembl"; transcript_biotype "protein_coding";
3	ensembl	transcript	35253310	35301616	0	+	.	gene_id "ENSRNOG00000009139"; gene_version "10"; transcript_id "ENSRNOT00000102580"; transcript_version "2"; gene_name "Fubp3"; gene_source "ensembl"; gene_biotype "protein_coding"; transcript_name "Fubp3-203"; transcript_source "ensembl"; transcript_biotype "protein_coding";
3	ensembl	transcript	35253310	35301616	0	+	.	gene_id "ENSRNOG00000009139"; gene_version "10"; transcript_id "ENSRNOT00000021871"; transcript_version "9"; gene_name "Fubp3"; gene_source "ensembl"; gene_biotype "protein_coding"; transcript_name "Fubp3-201"; transcript_source "ensembl"; transcript_biotype "protein_coding"; tag "Ensembl_canonical";
3	ensembl	five_prime_utr	35253320	35253379	0	+	.	gene_id "ENSRNOG00000009139"; gene_version "10"; transcript_id "ENSRNOT00000144831"; transcript_version "1"; gene_name "Fubp3"; gene_source "ensembl"; gene_biotype "protein_coding"; transcript_name "Fubp3-206"; transcript_source "ensembl"; transcript_biotype "protein_coding";
3	ensembl	exon	35253320	35253463	0	+	.	gene_id "ENSRNOG00000009139"; gene_version "10"; transcript_id "ENSRNOT00000144831"; transcript_version "1"; exon_number "1"; gene_name "Fubp3"; gene_source "ensembl"; gene_biotype "protein_coding"; transcript_name "Fubp3-206"; transcript_source "ensembl"; transcript_biotype "protein_coding"; exon_id "ENSRNOE00000764274"; exon_version "1";
3	ensembl	transcript	35253320	35302278	0	+	.	gene_id "ENSRNOG00000009139"; gene_version "10"; transcript_id "ENSRNOT00000144831"; transcript_version "1"; gene_name "Fubp3"; gene_source "ensembl"; gene_biotype "protein_coding"; transcript_name "Fubp3-206"; transcript_source "ensembl"; transcript_biotype "protein_coding";
3	ensembl	start_codon	35253380	35253382	0	+	0	gene_id "ENSRNOG00000009139"; gene_version "10"; transcript_id "ENSRNOT00000118843"; transcript_version "2"; exon_number "1"; gene_name "Fubp3"; gene_source "ensembl"; gene_biotype "protein_coding"; transcript_name "Fubp3-205"; transcript_source "ensembl"; transcript_biotype "protein_coding";
3	ensembl	start_codon	35253380	35253382	0	+	0	gene_id "ENSRNOG00000009139"; gene_version "10"; transcript_id "ENSRNOT00000102580"; transcript_version "2"; exon_number "1"; gene_name "Fubp3"; gene_source "ensembl"; gene_biotype "protein_coding"; transcript_name "Fubp3-203"; transcript_source "ensembl"; transcript_biotype "protein_coding";
3	ensembl	start_codon	35253380	35253382	0	+	0	gene_id "ENSRNOG00000009139"; gene_version "10"; transcript_id "ENSRNOT00000154414"; transcript_version "1"; exon_number "1"; gene_name "Fubp3"; gene_source "ensembl"; gene_biotype "protein_coding"; transcript_name "Fubp3-207"; transcript_source "ensembl"; transcript_biotype "protein_coding";
3	ensembl	start_codon	35253380	35253382	0	+	0	gene_id "ENSRNOG00000009139"; gene_version "10"; transcript_id "ENSRNOT00000104503"; transcript_version "2"; exon_number "1"; gene_name "Fubp3"; gene_source "ensembl"; gene_biotype "protein_coding"; transcript_name "Fubp3-204"; transcript_source "ensembl"; transcript_biotype "protein_coding";
3	ensembl	start_codon	35253380	35253382	0	+	0	gene_id "ENSRNOG00000009139"; gene_version "10"; transcript_id "ENSRNOT00000021871"; transcript_version "9"; exon_number "1"; gene_name "Fubp3"; gene_source "ensembl"; gene_biotype "protein_coding"; transcript_name "Fubp3-201"; transcript_source "ensembl"; transcript_biotype "protein_coding"; tag "Ensembl_canonical";
3	ensembl	start_codon	35253380	35253382	0	+	0	gene_id "ENSRNOG00000009139"; gene_version "10"; transcript_id "ENSRNOT00000144831"; transcript_version "1"; exon_number "1"; gene_name "Fubp3"; gene_source "ensembl"; gene_biotype "protein_coding"; transcript_name "Fubp3-206"; transcript_source "ensembl"; transcript_biotype "protein_coding";
3	ensembl	CDS	35253380	35253463	0	+	0	gene_id "ENSRNOG00000009139"; gene_version "10"; transcript_id "ENSRNOT00000118843"; transcript_version "2"; exon_number "1"; gene_name "Fubp3"; gene_source "ensembl"; gene_biotype "protein_coding"; transcript_name "Fubp3-205"; transcript_source "ensembl"; transcript_biotype "protein_coding"; protein_id "ENSRNOP00000096689"; protein_version "1";
3	ensembl	CDS	35253380	35253463	0	+	0	gene_id "ENSRNOG00000009139"; gene_version "10"; transcript_id "ENSRNOT00000102580"; transcript_version "2"; exon_number "1"; gene_name "Fubp3"; gene_source "ensembl"; gene_biotype "protein_coding"; transcript_name "Fubp3-203"; transcript_source "ensembl"; transcript_biotype "protein_coding"; protein_id "ENSRNOP00000078964"; protein_version "1";
3	ensembl	CDS	35253380	35253463	0	+	0	gene_id "ENSRNOG00000009139"; gene_version "10"; transcript_id "ENSRNOT00000154414"; transcript_version "1"; exon_number "1"; gene_name "Fubp3"; gene_source "ensembl"; gene_biotype "protein_coding"; transcript_name "Fubp3-207"; transcript_source "ensembl"; transcript_biotype "protein_coding"; protein_id "ENSRNOP00000107880"; protein_version "1";
3	ensembl	CDS	35253380	35253463	0	+	0	gene_id "ENSRNOG00000009139"; gene_version "10"; transcript_id "ENSRNOT00000104503"; transcript_version "2"; exon_number "1"; gene_name "Fubp3"; gene_source "ensembl"; gene_biotype "protein_coding"; transcript_name "Fubp3-204"; transcript_source "ensembl"; transcript_biotype "protein_coding"; protein_id "ENSRNOP00000089855"; protein_version "1";
3	ensembl	CDS	35253380	35253463	0	+	0	gene_id "ENSRNOG00000009139"; gene_version "10"; transcript_id "ENSRNOT00000021871"; transcript_version "9"; exon_number "1"; gene_name "Fubp3"; gene_source "ensembl"; gene_biotype "protein_coding"; transcript_name "Fubp3-201"; transcript_source "ensembl"; transcript_biotype "protein_coding"; protein_id "ENSRNOP00000021871"; protein_version "6"; tag "Ensembl_canonical";
3	ensembl	CDS	35253380	35253463	0	+	0	gene_id "ENSRNOG00000009139"; gene_version "10"; transcript_id "ENSRNOT00000144831"; transcript_version "1"; exon_number "1"; gene_name "Fubp3"; gene_source "ensembl"; gene_biotype "protein_coding"; transcript_name "Fubp3-206"; transcript_source "ensembl"; transcript_biotype "protein_coding"; protein_id "ENSRNOP00000101214"; protein_version "1";
3	sraer114_es	exon	35253626	35254402	13.0655756150239	+	.	gene_id "ENSRNOG00000009139"; transcript_id "ENSRNOG00000009139_tx_12"; exon_id "3_35253626_35254402_+"; exonnum "1"; txlen "2438";
3	sraer114_es	exon	35253626	35254402	13.0009023111615	+	.	gene_id "ENSRNOG00000009139"; transcript_id "ENSRNOG00000009139_tx_13"; exon_id "3_35253626_35254402_+"; exonnum "1"; txlen "2380";
3	sraer114_es	exon	35253626	35254402	10.4265552265045	+	.	gene_id "ENSRNOG00000009139"; transcript_id "ENSRNOG00000009139_tx_19"; exon_id "3_35253626_35254402_+"; exonnum "1"; txlen "2891";
3	sraer114_es	exon	35253626	35254402	10.3610358055968	+	.	gene_id "ENSRNOG00000009139"; transcript_id "ENSRNOG00000009139_tx_20"; exon_id "3_35253626_35254402_+"; exonnum "1"; txlen "2833";
3	sraer114_es	exon	35253626	35254402	8.96064234843658	+	.	gene_id "ENSRNOG00000009139"; transcript_id "ENSRNOG00000009139_tx_22"; exon_id "3_35253626_35254402_+"; exonnum "1"; txlen "2310";
3	sraer114_es	exon	35253626	35254402	8.96064234843658	+	.	gene_id "ENSRNOG00000009139"; transcript_id "ENSRNOG00000009139_tx_23"; exon_id "3_35253626_35254402_+"; exonnum "1"; txlen "2252";
3	sraer114_es	exon	35253626	35254402	7.82302666615806	+	.	gene_id "ENSRNOG00000009139"; transcript_id "ENSRNOG00000009139_tx_28"; exon_id "3_35253626_35254402_+"; exonnum "1"; txlen "2571";
3	sraer114_es	exon	35253626	35254402	7.82302666615806	+	.	gene_id "ENSRNOG00000009139"; transcript_id "ENSRNOG00000009139_tx_29"; exon_id "3_35253626_35254402_+"; exonnum "1"; txlen "2513";
3	sraer114_es	exon	35253626	35254402	7.10458980717418	+	.	gene_id "ENSRNOG00000009139"; transcript_id "ENSRNOG00000009139_tx_30"; exon_id "3_35253626_35254402_+"; exonnum "1"; txlen "3024";
3	sraer114_es	exon	35253626	35254402	7.10458980717418	+	.	gene_id "ENSRNOG00000009139"; transcript_id "ENSRNOG00000009139_tx_31"; exon_id "3_35253626_35254402_+"; exonnum "1"; txlen "2966";
3	sraer114_es	exon	35253626	35254402	6.07488101490478	+	.	gene_id "ENSRNOG00000009139"; transcript_id "ENSRNOG00000009139_tx_33"; exon_id "3_35253626_35254402_+"; exonnum "1"; txlen "2443";
3	sraer114_es	exon	35253626	35254402	6.07488101490478	+	.	gene_id "ENSRNOG00000009139"; transcript_id "ENSRNOG00000009139_tx_34"; exon_id "3_35253626_35254402_+"; exonnum "1"; txlen "2385";
3	ensembl	exon	35268896	35269001	0	+	.	gene_id "ENSRNOG00000009139"; gene_version "10"; transcript_id "ENSRNOT00000118843"; transcript_version "2"; exon_number "2"; gene_name "Fubp3"; gene_source "ensembl"; gene_biotype "protein_coding"; transcript_name "Fubp3-205"; transcript_source "ensembl"; transcript_biotype "protein_coding"; exon_id "ENSRNOE00000508451"; exon_version "1";
3	ensembl	CDS	35268896	35269001	0	+	0	gene_id "ENSRNOG00000009139"; gene_version "10"; transcript_id "ENSRNOT00000118843"; transcript_version "2"; exon_number "2"; gene_name "Fubp3"; gene_source "ensembl"; gene_biotype "protein_coding"; transcript_name "Fubp3-205"; transcript_source "ensembl"; transcript_biotype "protein_coding"; protein_id "ENSRNOP00000096689"; protein_version "1";
3	ensembl	exon	35268896	35269001	0	+	.	gene_id "ENSRNOG00000009139"; gene_version "10"; transcript_id "ENSRNOT00000154414"; transcript_version "1"; exon_number "2"; gene_name "Fubp3"; gene_source "ensembl"; gene_biotype "protein_coding"; transcript_name "Fubp3-207"; transcript_source "ensembl"; transcript_biotype "protein_coding"; exon_id "ENSRNOE00000508451"; exon_version "1";
3	ensembl	CDS	35268896	35269001	0	+	0	gene_id "ENSRNOG00000009139"; gene_version "10"; transcript_id "ENSRNOT00000154414"; transcript_version "1"; exon_number "2"; gene_name "Fubp3"; gene_source "ensembl"; gene_biotype "protein_coding"; transcript_name "Fubp3-207"; transcript_source "ensembl"; transcript_biotype "protein_coding"; protein_id "ENSRNOP00000107880"; protein_version "1";
3	ensembl	exon	35268896	35269001	0	+	.	gene_id "ENSRNOG00000009139"; gene_version "10"; transcript_id "ENSRNOT00000104503"; transcript_version "2"; exon_number "2"; gene_name "Fubp3"; gene_source "ensembl"; gene_biotype "protein_coding"; transcript_name "Fubp3-204"; transcript_source "ensembl"; transcript_biotype "protein_coding"; exon_id "ENSRNOE00000508451"; exon_version "1";
3	ensembl	CDS	35268896	35269001	0	+	0	gene_id "ENSRNOG00000009139"; gene_version "10"; transcript_id "ENSRNOT00000104503"; transcript_version "2"; exon_number "2"; gene_name "Fubp3"; gene_source "ensembl"; gene_biotype "protein_coding"; transcript_name "Fubp3-204"; transcript_source "ensembl"; transcript_biotype "protein_coding"; protein_id "ENSRNOP00000089855"; protein_version "1";
3	ensembl	exon	35268896	35269001	0	+	.	gene_id "ENSRNOG00000009139"; gene_version "10"; transcript_id "ENSRNOT00000021871"; transcript_version "9"; exon_number "2"; gene_name "Fubp3"; gene_source "ensembl"; gene_biotype "protein_coding"; transcript_name "Fubp3-201"; transcript_source "ensembl"; transcript_biotype "protein_coding"; exon_id "ENSRNOE00000508451"; exon_version "1"; tag "Ensembl_canonical";
3	ensembl	CDS	35268896	35269001	0	+	0	gene_id "ENSRNOG00000009139"; gene_version "10"; transcript_id "ENSRNOT00000021871"; transcript_version "9"; exon_number "2"; gene_name "Fubp3"; gene_source "ensembl"; gene_biotype "protein_coding"; transcript_name "Fubp3-201"; transcript_source "ensembl"; transcript_biotype "protein_coding"; protein_id "ENSRNOP00000021871"; protein_version "6"; tag "Ensembl_canonical";
3	ensembl	exon	35268896	35269001	0	+	.	gene_id "ENSRNOG00000009139"; gene_version "10"; transcript_id "ENSRNOT00000144831"; transcript_version "1"; exon_number "2"; gene_name "Fubp3"; gene_source "ensembl"; gene_biotype "protein_coding"; transcript_name "Fubp3-206"; transcript_source "ensembl"; transcript_biotype "protein_coding"; exon_id "ENSRNOE00000508451"; exon_version "1";
3	ensembl	CDS	35268896	35269001	0	+	0	gene_id "ENSRNOG00000009139"; gene_version "10"; transcript_id "ENSRNOT00000144831"; transcript_version "1"; exon_number "2"; gene_name "Fubp3"; gene_source "ensembl"; gene_biotype "protein_coding"; transcript_name "Fubp3-206"; transcript_source "ensembl"; transcript_biotype "protein_coding"; protein_id "ENSRNOP00000101214"; protein_version "1";
3	ENSEMBL114_rn	exon	35268896	35269001	95.8257764088501	+	.	gene_id "ENSRNOG00000009139"; transcript_id "ENSRNOG00000009139_tx_1"; exon_id "3_35268896_35269001_+"; exonnum "2"; txlen "1687";
3	ENSEMBL114_rn	exon	35268896	35269001	13.595562749764	+	.	gene_id "ENSRNOG00000009139"; transcript_id "ENSRNOG00000009139_tx_11"; exon_id "3_35268896_35269001_+"; exonnum "2"; txlen "1629";
3	ENSEMBL114_rn	exon	35268896	35269001	13.0655756150239	+	.	gene_id "ENSRNOG00000009139"; transcript_id "ENSRNOG00000009139_tx_12"; exon_id "3_35268896_35269001_+"; exonnum "2"; txlen "2438";
3	ENSEMBL114_rn	exon	35268896	35269001	13.0009023111615	+	.	gene_id "ENSRNOG00000009139"; transcript_id "ENSRNOG00000009139_tx_13"; exon_id "3_35268896_35269001_+"; exonnum "2"; txlen "2380";
3	ENSEMBL114_rn	exon	35268896	35269001	11.4152784872871	+	.	gene_id "ENSRNOG00000009139"; transcript_id "ENSRNOG00000009139_tx_16"; exon_id "3_35268896_35269001_+"; exonnum "2"; txlen "1890";
3	ENSEMBL114_rn	exon	35268896	35269001	10.4265552265045	+	.	gene_id "ENSRNOG00000009139"; transcript_id "ENSRNOG00000009139_tx_19"; exon_id "3_35268896_35269001_+"; exonnum "2"; txlen "2891";
3	ENSEMBL114_rn	exon	35268896	35269001	71.5040189137971	+	.	gene_id "ENSRNOG00000009139"; transcript_id "ENSRNOG00000009139_tx_2"; exon_id "3_35268896_35269001_+"; exonnum "2"; txlen "1875";
3	ENSEMBL114_rn	exon	35268896	35269001	10.3610358055968	+	.	gene_id "ENSRNOG00000009139"; transcript_id "ENSRNOG00000009139_tx_20"; exon_id "3_35268896_35269001_+"; exonnum "2"; txlen "2833";
3	ENSEMBL114_rn	exon	35268896	35269001	8.96064234843658	+	.	gene_id "ENSRNOG00000009139"; transcript_id "ENSRNOG00000009139_tx_22"; exon_id "3_35268896_35269001_+"; exonnum "2"; txlen "2310";
3	ENSEMBL114_rn	exon	35268896	35269001	8.96064234843658	+	.	gene_id "ENSRNOG00000009139"; transcript_id "ENSRNOG00000009139_tx_23"; exon_id "3_35268896_35269001_+"; exonnum "2"; txlen "2252";
3	ENSEMBL114_rn	exon	35268896	35269001	8.63471153455333	+	.	gene_id "ENSRNOG00000009139"; transcript_id "ENSRNOG00000009139_tx_24"; exon_id "3_35268896_35269001_+"; exonnum "2"; txlen "1817";
3	ENSEMBL114_rn	exon	35268896	35269001	8.03586677576216	+	.	gene_id "ENSRNOG00000009139"; transcript_id "ENSRNOG00000009139_tx_26"; exon_id "3_35268896_35269001_+"; exonnum "2"; txlen "1762";
3	ENSEMBL114_rn	exon	35268896	35269001	7.82302666615806	+	.	gene_id "ENSRNOG00000009139"; transcript_id "ENSRNOG00000009139_tx_28"; exon_id "3_35268896_35269001_+"; exonnum "2"; txlen "2571";
3	ENSEMBL114_rn	exon	35268896	35269001	7.82302666615806	+	.	gene_id "ENSRNOG00000009139"; transcript_id "ENSRNOG00000009139_tx_29"; exon_id "3_35268896_35269001_+"; exonnum "2"; txlen "2513";
3	ENSEMBL114_rn	exon	35268896	35269001	7.10458980717418	+	.	gene_id "ENSRNOG00000009139"; transcript_id "ENSRNOG00000009139_tx_30"; exon_id "3_35268896_35269001_+"; exonnum "2"; txlen "3024";
3	ENSEMBL114_rn	exon	35268896	35269001	7.10458980717418	+	.	gene_id "ENSRNOG00000009139"; transcript_id "ENSRNOG00000009139_tx_31"; exon_id "3_35268896_35269001_+"; exonnum "2"; txlen "2966";
3	ENSEMBL114_rn	exon	35268896	35269001	6.52737059592531	+	.	gene_id "ENSRNOG00000009139"; transcript_id "ENSRNOG00000009139_tx_32"; exon_id "3_35268896_35269001_+"; exonnum "2"; txlen "1950";
3	ENSEMBL114_rn	exon	35268896	35269001	6.07488101490478	+	.	gene_id "ENSRNOG00000009139"; transcript_id "ENSRNOG00000009139_tx_33"; exon_id "3_35268896_35269001_+"; exonnum "2"; txlen "2443";
3	ENSEMBL114_rn	exon	35268896	35269001	6.07488101490478	+	.	gene_id "ENSRNOG00000009139"; transcript_id "ENSRNOG00000009139_tx_34"; exon_id "3_35268896_35269001_+"; exonnum "2"; txlen "2385";
3	ENSEMBL114_rn	exon	35268896	35269001	0.111086567419512	+	.	gene_id "ENSRNOG00000009139"; transcript_id "ENSRNOG00000009139_tx_35"; exon_id "3_35268896_35269001_+"; exonnum "2"; txlen "2573";
3	ENSEMBL114_rn	exon	35268896	35269001	30.3075450820022	+	.	gene_id "ENSRNOG00000009139"; transcript_id "ENSRNOG00000009139_tx_4"; exon_id "3_35268896_35269001_+"; exonnum "2"; txlen "1757";
3	ENSEMBL114_rn	exon	35268896	35269001	26.7937248989955	+	.	gene_id "ENSRNOG00000009139"; transcript_id "ENSRNOG00000009139_tx_5"; exon_id "3_35268896_35269001_+"; exonnum "2"; txlen "1820";
3	ENSEMBL114_rn	exon	35268896	35269001	23.4130015335132	+	.	gene_id "ENSRNOG00000009139"; transcript_id "ENSRNOG00000009139_tx_6"; exon_id "3_35268896_35269001_+"; exonnum "2"; txlen "2008";
3	ensembl	exon	35268896	35269011	0	+	.	gene_id "ENSRNOG00000009139"; gene_version "10"; transcript_id "ENSRNOT00000102580"; transcript_version "2"; exon_number "2"; gene_name "Fubp3"; gene_source "ensembl"; gene_biotype "protein_coding"; transcript_name "Fubp3-203"; transcript_source "ensembl"; transcript_biotype "protein_coding"; exon_id "ENSRNOE00000657691"; exon_version "1";
3	ensembl	CDS	35268896	35269011	0	+	0	gene_id "ENSRNOG00000009139"; gene_version "10"; transcript_id "ENSRNOT00000102580"; transcript_version "2"; exon_number "2"; gene_name "Fubp3"; gene_source "ensembl"; gene_biotype "protein_coding"; transcript_name "Fubp3-203"; transcript_source "ensembl"; transcript_biotype "protein_coding"; protein_id "ENSRNOP00000078964"; protein_version "1";
3	ensembl	exon	35277481	35277514	0	+	.	gene_id "ENSRNOG00000009139"; gene_version "10"; transcript_id "ENSRNOT00000118843"; transcript_version "2"; exon_number "3"; gene_name "Fubp3"; gene_source "ensembl"; gene_biotype "protein_coding"; transcript_name "Fubp3-205"; transcript_source "ensembl"; transcript_biotype "protein_coding"; exon_id "ENSRNOE00000474897"; exon_version "1";
3	ensembl	CDS	35277481	35277514	0	+	2	gene_id "ENSRNOG00000009139"; gene_version "10"; transcript_id "ENSRNOT00000118843"; transcript_version "2"; exon_number "3"; gene_name "Fubp3"; gene_source "ensembl"; gene_biotype "protein_coding"; transcript_name "Fubp3-205"; transcript_source "ensembl"; transcript_biotype "protein_coding"; protein_id "ENSRNOP00000096689"; protein_version "1";
3	ensembl	exon	35277481	35277514	0	+	.	gene_id "ENSRNOG00000009139"; gene_version "10"; transcript_id "ENSRNOT00000154414"; transcript_version "1"; exon_number "3"; gene_name "Fubp3"; gene_source "ensembl"; gene_biotype "protein_coding"; transcript_name "Fubp3-207"; transcript_source "ensembl"; transcript_biotype "protein_coding"; exon_id "ENSRNOE00000474897"; exon_version "1";
3	ensembl	CDS	35277481	35277514	0	+	2	gene_id "ENSRNOG00000009139"; gene_version "10"; transcript_id "ENSRNOT00000154414"; transcript_version "1"; exon_number "3"; gene_name "Fubp3"; gene_source "ensembl"; gene_biotype "protein_coding"; transcript_name "Fubp3-207"; transcript_source "ensembl"; transcript_biotype "protein_coding"; protein_id "ENSRNOP00000107880"; protein_version "1";
3	ensembl	exon	35277481	35277514	0	+	.	gene_id "ENSRNOG00000009139"; gene_version "10"; transcript_id "ENSRNOT00000104503"; transcript_version "2"; exon_number "3"; gene_name "Fubp3"; gene_source "ensembl"; gene_biotype "protein_coding"; transcript_name "Fubp3-204"; transcript_source "ensembl"; transcript_biotype "protein_coding"; exon_id "ENSRNOE00000474897"; exon_version "1";
3	ensembl	CDS	35277481	35277514	0	+	2	gene_id "ENSRNOG00000009139"; gene_version "10"; transcript_id "ENSRNOT00000104503"; transcript_version "2"; exon_number "3"; gene_name "Fubp3"; gene_source "ensembl"; gene_biotype "protein_coding"; transcript_name "Fubp3-204"; transcript_source "ensembl"; transcript_biotype "protein_coding"; protein_id "ENSRNOP00000089855"; protein_version "1";
3	ensembl	exon	35277481	35277514	0	+	.	gene_id "ENSRNOG00000009139"; gene_version "10"; transcript_id "ENSRNOT00000021871"; transcript_version "9"; exon_number "3"; gene_name "Fubp3"; gene_source "ensembl"; gene_biotype "protein_coding"; transcript_name "Fubp3-201"; transcript_source "ensembl"; transcript_biotype "protein_coding"; exon_id "ENSRNOE00000474897"; exon_version "1"; tag "Ensembl_canonical";
3	ensembl	CDS	35277481	35277514	0	+	2	gene_id "ENSRNOG00000009139"; gene_version "10"; transcript_id "ENSRNOT00000021871"; transcript_version "9"; exon_number "3"; gene_name "Fubp3"; gene_source "ensembl"; gene_biotype "protein_coding"; transcript_name "Fubp3-201"; transcript_source "ensembl"; transcript_biotype "protein_coding"; protein_id "ENSRNOP00000021871"; protein_version "6"; tag "Ensembl_canonical";
3	ensembl	exon	35277481	35277514	0	+	.	gene_id "ENSRNOG00000009139"; gene_version "10"; transcript_id "ENSRNOT00000144831"; transcript_version "1"; exon_number "3"; gene_name "Fubp3"; gene_source "ensembl"; gene_biotype "protein_coding"; transcript_name "Fubp3-206"; transcript_source "ensembl"; transcript_biotype "protein_coding"; exon_id "ENSRNOE00000474897"; exon_version "1";
3	ensembl	CDS	35277481	35277514	0	+	2	gene_id "ENSRNOG00000009139"; gene_version "10"; transcript_id "ENSRNOT00000144831"; transcript_version "1"; exon_number "3"; gene_name "Fubp3"; gene_source "ensembl"; gene_biotype "protein_coding"; transcript_name "Fubp3-206"; transcript_source "ensembl"; transcript_biotype "protein_coding"; protein_id "ENSRNOP00000101214"; protein_version "1";
3	ENSEMBL114_rn	exon	35277481	35277514	95.8257764088501	+	.	gene_id "ENSRNOG00000009139"; transcript_id "ENSRNOG00000009139_tx_1"; exon_id "3_35277481_35277514_+"; exonnum "3"; txlen "1687";
3	ENSEMBL114_rn	exon	35277481	35277514	13.595562749764	+	.	gene_id "ENSRNOG00000009139"; transcript_id "ENSRNOG00000009139_tx_11"; exon_id "3_35277481_35277514_+"; exonnum "3"; txlen "1629";
3	ENSEMBL114_rn	exon	35277481	35277514	13.0655756150239	+	.	gene_id "ENSRNOG00000009139"; transcript_id "ENSRNOG00000009139_tx_12"; exon_id "3_35277481_35277514_+"; exonnum "3"; txlen "2438";
3	ENSEMBL114_rn	exon	35277481	35277514	13.0009023111615	+	.	gene_id "ENSRNOG00000009139"; transcript_id "ENSRNOG00000009139_tx_13"; exon_id "3_35277481_35277514_+"; exonnum "3"; txlen "2380";
3	ENSEMBL114_rn	exon	35277481	35277514	11.4152784872871	+	.	gene_id "ENSRNOG00000009139"; transcript_id "ENSRNOG00000009139_tx_16"; exon_id "3_35277481_35277514_+"; exonnum "3"; txlen "1890";
3	ENSEMBL114_rn	exon	35277481	35277514	10.4265552265045	+	.	gene_id "ENSRNOG00000009139"; transcript_id "ENSRNOG00000009139_tx_19"; exon_id "3_35277481_35277514_+"; exonnum "3"; txlen "2891";
3	ENSEMBL114_rn	exon	35277481	35277514	71.5040189137971	+	.	gene_id "ENSRNOG00000009139"; transcript_id "ENSRNOG00000009139_tx_2"; exon_id "3_35277481_35277514_+"; exonnum "3"; txlen "1875";
3	ENSEMBL114_rn	exon	35277481	35277514	10.3610358055968	+	.	gene_id "ENSRNOG00000009139"; transcript_id "ENSRNOG00000009139_tx_20"; exon_id "3_35277481_35277514_+"; exonnum "3"; txlen "2833";
3	ENSEMBL114_rn	exon	35277481	35277514	8.96064234843658	+	.	gene_id "ENSRNOG00000009139"; transcript_id "ENSRNOG00000009139_tx_22"; exon_id "3_35277481_35277514_+"; exonnum "3"; txlen "2310";
3	ENSEMBL114_rn	exon	35277481	35277514	8.96064234843658	+	.	gene_id "ENSRNOG00000009139"; transcript_id "ENSRNOG00000009139_tx_23"; exon_id "3_35277481_35277514_+"; exonnum "3"; txlen "2252";
3	ENSEMBL114_rn	exon	35277481	35277514	8.63471153455333	+	.	gene_id "ENSRNOG00000009139"; transcript_id "ENSRNOG00000009139_tx_24"; exon_id "3_35277481_35277514_+"; exonnum "3"; txlen "1817";
3	ENSEMBL114_rn	exon	35277481	35277514	8.03586677576216	+	.	gene_id "ENSRNOG00000009139"; transcript_id "ENSRNOG00000009139_tx_26"; exon_id "3_35277481_35277514_+"; exonnum "3"; txlen "1762";
3	ENSEMBL114_rn	exon	35277481	35277514	7.82302666615806	+	.	gene_id "ENSRNOG00000009139"; transcript_id "ENSRNOG00000009139_tx_28"; exon_id "3_35277481_35277514_+"; exonnum "3"; txlen "2571";
3	ENSEMBL114_rn	exon	35277481	35277514	7.82302666615806	+	.	gene_id "ENSRNOG00000009139"; transcript_id "ENSRNOG00000009139_tx_29"; exon_id "3_35277481_35277514_+"; exonnum "3"; txlen "2513";
3	ENSEMBL114_rn	exon	35277481	35277514	7.10458980717418	+	.	gene_id "ENSRNOG00000009139"; transcript_id "ENSRNOG00000009139_tx_30"; exon_id "3_35277481_35277514_+"; exonnum "3"; txlen "3024";
3	ENSEMBL114_rn	exon	35277481	35277514	7.10458980717418	+	.	gene_id "ENSRNOG00000009139"; transcript_id "ENSRNOG00000009139_tx_31"; exon_id "3_35277481_35277514_+"; exonnum "3"; txlen "2966";
3	ENSEMBL114_rn	exon	35277481	35277514	6.52737059592531	+	.	gene_id "ENSRNOG00000009139"; transcript_id "ENSRNOG00000009139_tx_32"; exon_id "3_35277481_35277514_+"; exonnum "3"; txlen "1950";
3	ENSEMBL114_rn	exon	35277481	35277514	6.07488101490478	+	.	gene_id "ENSRNOG00000009139"; transcript_id "ENSRNOG00000009139_tx_33"; exon_id "3_35277481_35277514_+"; exonnum "3"; txlen "2443";
3	ENSEMBL114_rn	exon	35277481	35277514	6.07488101490478	+	.	gene_id "ENSRNOG00000009139"; transcript_id "ENSRNOG00000009139_tx_34"; exon_id "3_35277481_35277514_+"; exonnum "3"; txlen "2385";
3	ENSEMBL114_rn	exon	35277481	35277514	0.111086567419512	+	.	gene_id "ENSRNOG00000009139"; transcript_id "ENSRNOG00000009139_tx_35"; exon_id "3_35277481_35277514_+"; exonnum "3"; txlen "2573";
3	ENSEMBL114_rn	exon	35277481	35277514	30.3075450820022	+	.	gene_id "ENSRNOG00000009139"; transcript_id "ENSRNOG00000009139_tx_4"; exon_id "3_35277481_35277514_+"; exonnum "3"; txlen "1757";
3	ENSEMBL114_rn	exon	35277481	35277514	26.7937248989955	+	.	gene_id "ENSRNOG00000009139"; transcript_id "ENSRNOG00000009139_tx_5"; exon_id "3_35277481_35277514_+"; exonnum "3"; txlen "1820";
3	ENSEMBL114_rn	exon	35277481	35277514	23.4130015335132	+	.	gene_id "ENSRNOG00000009139"; transcript_id "ENSRNOG00000009139_tx_6"; exon_id "3_35277481_35277514_+"; exonnum "3"; txlen "2008";
3	ensembl	exon	35279795	35279844	0	+	.	gene_id "ENSRNOG00000009139"; gene_version "10"; transcript_id "ENSRNOT00000118843"; transcript_version "2"; exon_number "4"; gene_name "Fubp3"; gene_source "ensembl"; gene_biotype "protein_coding"; transcript_name "Fubp3-205"; transcript_source "ensembl"; transcript_biotype "protein_coding"; exon_id "ENSRNOE00000489427"; exon_version "1";
3	ensembl	CDS	35279795	35279844	0	+	1	gene_id "ENSRNOG00000009139"; gene_version "10"; transcript_id "ENSRNOT00000118843"; transcript_version "2"; exon_number "4"; gene_name "Fubp3"; gene_source "ensembl"; gene_biotype "protein_coding"; transcript_name "Fubp3-205"; transcript_source "ensembl"; transcript_biotype "protein_coding"; protein_id "ENSRNOP00000096689"; protein_version "1";
3	ensembl	exon	35279795	35279844	0	+	.	gene_id "ENSRNOG00000009139"; gene_version "10"; transcript_id "ENSRNOT00000102580"; transcript_version "2"; exon_number "3"; gene_name "Fubp3"; gene_source "ensembl"; gene_biotype "protein_coding"; transcript_name "Fubp3-203"; transcript_source "ensembl"; transcript_biotype "protein_coding"; exon_id "ENSRNOE00000489427"; exon_version "1";
3	ensembl	CDS	35279795	35279844	0	+	1	gene_id "ENSRNOG00000009139"; gene_version "10"; transcript_id "ENSRNOT00000102580"; transcript_version "2"; exon_number "3"; gene_name "Fubp3"; gene_source "ensembl"; gene_biotype "protein_coding"; transcript_name "Fubp3-203"; transcript_source "ensembl"; transcript_biotype "protein_coding"; protein_id "ENSRNOP00000078964"; protein_version "1";
3	ensembl	exon	35279795	35279844	0	+	.	gene_id "ENSRNOG00000009139"; gene_version "10"; transcript_id "ENSRNOT00000154414"; transcript_version "1"; exon_number "4"; gene_name "Fubp3"; gene_source "ensembl"; gene_biotype "protein_coding"; transcript_name "Fubp3-207"; transcript_source "ensembl"; transcript_biotype "protein_coding"; exon_id "ENSRNOE00000489427"; exon_version "1";
3	ensembl	CDS	35279795	35279844	0	+	1	gene_id "ENSRNOG00000009139"; gene_version "10"; transcript_id "ENSRNOT00000154414"; transcript_version "1"; exon_number "4"; gene_name "Fubp3"; gene_source "ensembl"; gene_biotype "protein_coding"; transcript_name "Fubp3-207"; transcript_source "ensembl"; transcript_biotype "protein_coding"; protein_id "ENSRNOP00000107880"; protein_version "1";
3	ensembl	exon	35279795	35279844	0	+	.	gene_id "ENSRNOG00000009139"; gene_version "10"; transcript_id "ENSRNOT00000104503"; transcript_version "2"; exon_number "4"; gene_name "Fubp3"; gene_source "ensembl"; gene_biotype "protein_coding"; transcript_name "Fubp3-204"; transcript_source "ensembl"; transcript_biotype "protein_coding"; exon_id "ENSRNOE00000489427"; exon_version "1";
3	ensembl	CDS	35279795	35279844	0	+	1	gene_id "ENSRNOG00000009139"; gene_version "10"; transcript_id "ENSRNOT00000104503"; transcript_version "2"; exon_number "4"; gene_name "Fubp3"; gene_source "ensembl"; gene_biotype "protein_coding"; transcript_name "Fubp3-204"; transcript_source "ensembl"; transcript_biotype "protein_coding"; protein_id "ENSRNOP00000089855"; protein_version "1";
3	ensembl	exon	35279795	35279844	0	+	.	gene_id "ENSRNOG00000009139"; gene_version "10"; transcript_id "ENSRNOT00000021871"; transcript_version "9"; exon_number "4"; gene_name "Fubp3"; gene_source "ensembl"; gene_biotype "protein_coding"; transcript_name "Fubp3-201"; transcript_source "ensembl"; transcript_biotype "protein_coding"; exon_id "ENSRNOE00000489427"; exon_version "1"; tag "Ensembl_canonical";
3	ensembl	CDS	35279795	35279844	0	+	1	gene_id "ENSRNOG00000009139"; gene_version "10"; transcript_id "ENSRNOT00000021871"; transcript_version "9"; exon_number "4"; gene_name "Fubp3"; gene_source "ensembl"; gene_biotype "protein_coding"; transcript_name "Fubp3-201"; transcript_source "ensembl"; transcript_biotype "protein_coding"; protein_id "ENSRNOP00000021871"; protein_version "6"; tag "Ensembl_canonical";
3	ensembl	exon	35279795	35279844	0	+	.	gene_id "ENSRNOG00000009139"; gene_version "10"; transcript_id "ENSRNOT00000144831"; transcript_version "1"; exon_number "4"; gene_name "Fubp3"; gene_source "ensembl"; gene_biotype "protein_coding"; transcript_name "Fubp3-206"; transcript_source "ensembl"; transcript_biotype "protein_coding"; exon_id "ENSRNOE00000489427"; exon_version "1";
3	ensembl	CDS	35279795	35279844	0	+	1	gene_id "ENSRNOG00000009139"; gene_version "10"; transcript_id "ENSRNOT00000144831"; transcript_version "1"; exon_number "4"; gene_name "Fubp3"; gene_source "ensembl"; gene_biotype "protein_coding"; transcript_name "Fubp3-206"; transcript_source "ensembl"; transcript_biotype "protein_coding"; protein_id "ENSRNOP00000101214"; protein_version "1";
3	ENSEMBL114_rn	exon	35279795	35279844	95.8257764088501	+	.	gene_id "ENSRNOG00000009139"; transcript_id "ENSRNOG00000009139_tx_1"; exon_id "3_35279795_35279844_+"; exonnum "4"; txlen "1687";
3	ENSEMBL114_rn	exon	35279795	35279844	13.595562749764	+	.	gene_id "ENSRNOG00000009139"; transcript_id "ENSRNOG00000009139_tx_11"; exon_id "3_35279795_35279844_+"; exonnum "4"; txlen "1629";
3	ENSEMBL114_rn	exon	35279795	35279844	13.0655756150239	+	.	gene_id "ENSRNOG00000009139"; transcript_id "ENSRNOG00000009139_tx_12"; exon_id "3_35279795_35279844_+"; exonnum "4"; txlen "2438";
3	ENSEMBL114_rn	exon	35279795	35279844	13.0009023111615	+	.	gene_id "ENSRNOG00000009139"; transcript_id "ENSRNOG00000009139_tx_13"; exon_id "3_35279795_35279844_+"; exonnum "4"; txlen "2380";
3	ENSEMBL114_rn	exon	35279795	35279844	11.4152784872871	+	.	gene_id "ENSRNOG00000009139"; transcript_id "ENSRNOG00000009139_tx_16"; exon_id "3_35279795_35279844_+"; exonnum "4"; txlen "1890";
3	ENSEMBL114_rn	exon	35279795	35279844	10.4265552265045	+	.	gene_id "ENSRNOG00000009139"; transcript_id "ENSRNOG00000009139_tx_19"; exon_id "3_35279795_35279844_+"; exonnum "4"; txlen "2891";
3	ENSEMBL114_rn	exon	35279795	35279844	71.5040189137971	+	.	gene_id "ENSRNOG00000009139"; transcript_id "ENSRNOG00000009139_tx_2"; exon_id "3_35279795_35279844_+"; exonnum "4"; txlen "1875";
3	ENSEMBL114_rn	exon	35279795	35279844	10.3610358055968	+	.	gene_id "ENSRNOG00000009139"; transcript_id "ENSRNOG00000009139_tx_20"; exon_id "3_35279795_35279844_+"; exonnum "4"; txlen "2833";
3	ENSEMBL114_rn	exon	35279795	35279844	8.96064234843658	+	.	gene_id "ENSRNOG00000009139"; transcript_id "ENSRNOG00000009139_tx_22"; exon_id "3_35279795_35279844_+"; exonnum "4"; txlen "2310";
3	ENSEMBL114_rn	exon	35279795	35279844	8.96064234843658	+	.	gene_id "ENSRNOG00000009139"; transcript_id "ENSRNOG00000009139_tx_23"; exon_id "3_35279795_35279844_+"; exonnum "4"; txlen "2252";
3	ENSEMBL114_rn	exon	35279795	35279844	8.63471153455333	+	.	gene_id "ENSRNOG00000009139"; transcript_id "ENSRNOG00000009139_tx_24"; exon_id "3_35279795_35279844_+"; exonnum "4"; txlen "1817";
3	ENSEMBL114_rn	exon	35279795	35279844	8.03586677576216	+	.	gene_id "ENSRNOG00000009139"; transcript_id "ENSRNOG00000009139_tx_26"; exon_id "3_35279795_35279844_+"; exonnum "4"; txlen "1762";
3	ENSEMBL114_rn	exon	35279795	35279844	7.82302666615806	+	.	gene_id "ENSRNOG00000009139"; transcript_id "ENSRNOG00000009139_tx_28"; exon_id "3_35279795_35279844_+"; exonnum "4"; txlen "2571";
3	ENSEMBL114_rn	exon	35279795	35279844	7.82302666615806	+	.	gene_id "ENSRNOG00000009139"; transcript_id "ENSRNOG00000009139_tx_29"; exon_id "3_35279795_35279844_+"; exonnum "4"; txlen "2513";
3	ENSEMBL114_rn	exon	35279795	35279844	7.10458980717418	+	.	gene_id "ENSRNOG00000009139"; transcript_id "ENSRNOG00000009139_tx_30"; exon_id "3_35279795_35279844_+"; exonnum "4"; txlen "3024";
3	ENSEMBL114_rn	exon	35279795	35279844	7.10458980717418	+	.	gene_id "ENSRNOG00000009139"; transcript_id "ENSRNOG00000009139_tx_31"; exon_id "3_35279795_35279844_+"; exonnum "4"; txlen "2966";
3	ENSEMBL114_rn	exon	35279795	35279844	6.52737059592531	+	.	gene_id "ENSRNOG00000009139"; transcript_id "ENSRNOG00000009139_tx_32"; exon_id "3_35279795_35279844_+"; exonnum "4"; txlen "1950";
3	ENSEMBL114_rn	exon	35279795	35279844	6.07488101490478	+	.	gene_id "ENSRNOG00000009139"; transcript_id "ENSRNOG00000009139_tx_33"; exon_id "3_35279795_35279844_+"; exonnum "4"; txlen "2443";
3	ENSEMBL114_rn	exon	35279795	35279844	6.07488101490478	+	.	gene_id "ENSRNOG00000009139"; transcript_id "ENSRNOG00000009139_tx_34"; exon_id "3_35279795_35279844_+"; exonnum "4"; txlen "2385";
3	ENSEMBL114_rn	exon	35279795	35279844	0.111086567419512	+	.	gene_id "ENSRNOG00000009139"; transcript_id "ENSRNOG00000009139_tx_35"; exon_id "3_35279795_35279844_+"; exonnum "4"; txlen "2573";
3	ENSEMBL114_rn	exon	35279795	35279844	30.3075450820022	+	.	gene_id "ENSRNOG00000009139"; transcript_id "ENSRNOG00000009139_tx_4"; exon_id "3_35279795_35279844_+"; exonnum "4"; txlen "1757";
3	ENSEMBL114_rn	exon	35279795	35279844	26.7937248989955	+	.	gene_id "ENSRNOG00000009139"; transcript_id "ENSRNOG00000009139_tx_5"; exon_id "3_35279795_35279844_+"; exonnum "4"; txlen "1820";
3	ENSEMBL114_rn	exon	35279795	35279844	23.4130015335132	+	.	gene_id "ENSRNOG00000009139"; transcript_id "ENSRNOG00000009139_tx_6"; exon_id "3_35279795_35279844_+"; exonnum "4"; txlen "2008";
3	ensembl	exon	35280210	35280281	0	+	.	gene_id "ENSRNOG00000009139"; gene_version "10"; transcript_id "ENSRNOT00000118843"; transcript_version "2"; exon_number "5"; gene_name "Fubp3"; gene_source "ensembl"; gene_biotype "protein_coding"; transcript_name "Fubp3-205"; transcript_source "ensembl"; transcript_biotype "protein_coding"; exon_id "ENSRNOE00000478537"; exon_version "1";
3	ensembl	CDS	35280210	35280281	0	+	2	gene_id "ENSRNOG00000009139"; gene_version "10"; transcript_id "ENSRNOT00000118843"; transcript_version "2"; exon_number "5"; gene_name "Fubp3"; gene_source "ensembl"; gene_biotype "protein_coding"; transcript_name "Fubp3-205"; transcript_source "ensembl"; transcript_biotype "protein_coding"; protein_id "ENSRNOP00000096689"; protein_version "1";
3	ensembl	exon	35280210	35280281	0	+	.	gene_id "ENSRNOG00000009139"; gene_version "10"; transcript_id "ENSRNOT00000102580"; transcript_version "2"; exon_number "4"; gene_name "Fubp3"; gene_source "ensembl"; gene_biotype "protein_coding"; transcript_name "Fubp3-203"; transcript_source "ensembl"; transcript_biotype "protein_coding"; exon_id "ENSRNOE00000478537"; exon_version "1";
3	ensembl	CDS	35280210	35280281	0	+	2	gene_id "ENSRNOG00000009139"; gene_version "10"; transcript_id "ENSRNOT00000102580"; transcript_version "2"; exon_number "4"; gene_name "Fubp3"; gene_source "ensembl"; gene_biotype "protein_coding"; transcript_name "Fubp3-203"; transcript_source "ensembl"; transcript_biotype "protein_coding"; protein_id "ENSRNOP00000078964"; protein_version "1";
3	ensembl	exon	35280210	35280281	0	+	.	gene_id "ENSRNOG00000009139"; gene_version "10"; transcript_id "ENSRNOT00000104503"; transcript_version "2"; exon_number "5"; gene_name "Fubp3"; gene_source "ensembl"; gene_biotype "protein_coding"; transcript_name "Fubp3-204"; transcript_source "ensembl"; transcript_biotype "protein_coding"; exon_id "ENSRNOE00000478537"; exon_version "1";
3	ensembl	CDS	35280210	35280281	0	+	2	gene_id "ENSRNOG00000009139"; gene_version "10"; transcript_id "ENSRNOT00000104503"; transcript_version "2"; exon_number "5"; gene_name "Fubp3"; gene_source "ensembl"; gene_biotype "protein_coding"; transcript_name "Fubp3-204"; transcript_source "ensembl"; transcript_biotype "protein_coding"; protein_id "ENSRNOP00000089855"; protein_version "1";
3	ensembl	exon	35280210	35280281	0	+	.	gene_id "ENSRNOG00000009139"; gene_version "10"; transcript_id "ENSRNOT00000021871"; transcript_version "9"; exon_number "5"; gene_name "Fubp3"; gene_source "ensembl"; gene_biotype "protein_coding"; transcript_name "Fubp3-201"; transcript_source "ensembl"; transcript_biotype "protein_coding"; exon_id "ENSRNOE00000478537"; exon_version "1"; tag "Ensembl_canonical";
3	ensembl	CDS	35280210	35280281	0	+	2	gene_id "ENSRNOG00000009139"; gene_version "10"; transcript_id "ENSRNOT00000021871"; transcript_version "9"; exon_number "5"; gene_name "Fubp3"; gene_source "ensembl"; gene_biotype "protein_coding"; transcript_name "Fubp3-201"; transcript_source "ensembl"; transcript_biotype "protein_coding"; protein_id "ENSRNOP00000021871"; protein_version "6"; tag "Ensembl_canonical";
3	ensembl	exon	35280210	35280281	0	+	.	gene_id "ENSRNOG00000009139"; gene_version "10"; transcript_id "ENSRNOT00000144831"; transcript_version "1"; exon_number "5"; gene_name "Fubp3"; gene_source "ensembl"; gene_biotype "protein_coding"; transcript_name "Fubp3-206"; transcript_source "ensembl"; transcript_biotype "protein_coding"; exon_id "ENSRNOE00000478537"; exon_version "1";
3	ensembl	CDS	35280210	35280281	0	+	2	gene_id "ENSRNOG00000009139"; gene_version "10"; transcript_id "ENSRNOT00000144831"; transcript_version "1"; exon_number "5"; gene_name "Fubp3"; gene_source "ensembl"; gene_biotype "protein_coding"; transcript_name "Fubp3-206"; transcript_source "ensembl"; transcript_biotype "protein_coding"; protein_id "ENSRNOP00000101214"; protein_version "1";
3	ENSEMBL114_rn	exon	35280210	35280281	95.8257764088501	+	.	gene_id "ENSRNOG00000009139"; transcript_id "ENSRNOG00000009139_tx_1"; exon_id "3_35280210_35280281_+"; exonnum "5"; txlen "1687";
3	ENSEMBL114_rn	exon	35280210	35280281	13.595562749764	+	.	gene_id "ENSRNOG00000009139"; transcript_id "ENSRNOG00000009139_tx_11"; exon_id "3_35280210_35280281_+"; exonnum "5"; txlen "1629";
3	ENSEMBL114_rn	exon	35280210	35280281	13.0655756150239	+	.	gene_id "ENSRNOG00000009139"; transcript_id "ENSRNOG00000009139_tx_12"; exon_id "3_35280210_35280281_+"; exonnum "5"; txlen "2438";
3	ENSEMBL114_rn	exon	35280210	35280281	13.0009023111615	+	.	gene_id "ENSRNOG00000009139"; transcript_id "ENSRNOG00000009139_tx_13"; exon_id "3_35280210_35280281_+"; exonnum "5"; txlen "2380";
3	ENSEMBL114_rn	exon	35280210	35280281	11.4152784872871	+	.	gene_id "ENSRNOG00000009139"; transcript_id "ENSRNOG00000009139_tx_16"; exon_id "3_35280210_35280281_+"; exonnum "5"; txlen "1890";
3	ENSEMBL114_rn	exon	35280210	35280281	10.4265552265045	+	.	gene_id "ENSRNOG00000009139"; transcript_id "ENSRNOG00000009139_tx_19"; exon_id "3_35280210_35280281_+"; exonnum "5"; txlen "2891";
3	ENSEMBL114_rn	exon	35280210	35280281	71.5040189137971	+	.	gene_id "ENSRNOG00000009139"; transcript_id "ENSRNOG00000009139_tx_2"; exon_id "3_35280210_35280281_+"; exonnum "5"; txlen "1875";
3	ENSEMBL114_rn	exon	35280210	35280281	10.3610358055968	+	.	gene_id "ENSRNOG00000009139"; transcript_id "ENSRNOG00000009139_tx_20"; exon_id "3_35280210_35280281_+"; exonnum "5"; txlen "2833";
3	ENSEMBL114_rn	exon	35280210	35280281	8.96064234843658	+	.	gene_id "ENSRNOG00000009139"; transcript_id "ENSRNOG00000009139_tx_22"; exon_id "3_35280210_35280281_+"; exonnum "5"; txlen "2310";
3	ENSEMBL114_rn	exon	35280210	35280281	8.96064234843658	+	.	gene_id "ENSRNOG00000009139"; transcript_id "ENSRNOG00000009139_tx_23"; exon_id "3_35280210_35280281_+"; exonnum "5"; txlen "2252";
3	ENSEMBL114_rn	exon	35280210	35280281	8.63471153455333	+	.	gene_id "ENSRNOG00000009139"; transcript_id "ENSRNOG00000009139_tx_24"; exon_id "3_35280210_35280281_+"; exonnum "5"; txlen "1817";
3	ENSEMBL114_rn	exon	35280210	35280281	8.03586677576216	+	.	gene_id "ENSRNOG00000009139"; transcript_id "ENSRNOG00000009139_tx_26"; exon_id "3_35280210_35280281_+"; exonnum "5"; txlen "1762";
3	ENSEMBL114_rn	exon	35280210	35280281	7.82302666615806	+	.	gene_id "ENSRNOG00000009139"; transcript_id "ENSRNOG00000009139_tx_28"; exon_id "3_35280210_35280281_+"; exonnum "5"; txlen "2571";
3	ENSEMBL114_rn	exon	35280210	35280281	7.82302666615806	+	.	gene_id "ENSRNOG00000009139"; transcript_id "ENSRNOG00000009139_tx_29"; exon_id "3_35280210_35280281_+"; exonnum "5"; txlen "2513";
3	ENSEMBL114_rn	exon	35280210	35280281	7.10458980717418	+	.	gene_id "ENSRNOG00000009139"; transcript_id "ENSRNOG00000009139_tx_30"; exon_id "3_35280210_35280281_+"; exonnum "5"; txlen "3024";
3	ENSEMBL114_rn	exon	35280210	35280281	7.10458980717418	+	.	gene_id "ENSRNOG00000009139"; transcript_id "ENSRNOG00000009139_tx_31"; exon_id "3_35280210_35280281_+"; exonnum "5"; txlen "2966";
3	ENSEMBL114_rn	exon	35280210	35280281	6.52737059592531	+	.	gene_id "ENSRNOG00000009139"; transcript_id "ENSRNOG00000009139_tx_32"; exon_id "3_35280210_35280281_+"; exonnum "5"; txlen "1950";
3	ENSEMBL114_rn	exon	35280210	35280281	6.07488101490478	+	.	gene_id "ENSRNOG00000009139"; transcript_id "ENSRNOG00000009139_tx_33"; exon_id "3_35280210_35280281_+"; exonnum "5"; txlen "2443";
3	ENSEMBL114_rn	exon	35280210	35280281	6.07488101490478	+	.	gene_id "ENSRNOG00000009139"; transcript_id "ENSRNOG00000009139_tx_34"; exon_id "3_35280210_35280281_+"; exonnum "5"; txlen "2385";
3	ENSEMBL114_rn	exon	35280210	35280281	0.111086567419512	+	.	gene_id "ENSRNOG00000009139"; transcript_id "ENSRNOG00000009139_tx_35"; exon_id "3_35280210_35280281_+"; exonnum "5"; txlen "2573";
3	ENSEMBL114_rn	exon	35280210	35280281	30.3075450820022	+	.	gene_id "ENSRNOG00000009139"; transcript_id "ENSRNOG00000009139_tx_4"; exon_id "3_35280210_35280281_+"; exonnum "5"; txlen "1757";
3	ENSEMBL114_rn	exon	35280210	35280281	26.7937248989955	+	.	gene_id "ENSRNOG00000009139"; transcript_id "ENSRNOG00000009139_tx_5"; exon_id "3_35280210_35280281_+"; exonnum "5"; txlen "1820";
3	ENSEMBL114_rn	exon	35280210	35280281	23.4130015335132	+	.	gene_id "ENSRNOG00000009139"; transcript_id "ENSRNOG00000009139_tx_6"; exon_id "3_35280210_35280281_+"; exonnum "5"; txlen "2008";
3	ensembl	exon	35281480	35281537	0	+	.	gene_id "ENSRNOG00000009139"; gene_version "10"; transcript_id "ENSRNOT00000118843"; transcript_version "2"; exon_number "6"; gene_name "Fubp3"; gene_source "ensembl"; gene_biotype "protein_coding"; transcript_name "Fubp3-205"; transcript_source "ensembl"; transcript_biotype "protein_coding"; exon_id "ENSRNOE00000469299"; exon_version "1";
3	ensembl	CDS	35281480	35281537	0	+	2	gene_id "ENSRNOG00000009139"; gene_version "10"; transcript_id "ENSRNOT00000118843"; transcript_version "2"; exon_number "6"; gene_name "Fubp3"; gene_source "ensembl"; gene_biotype "protein_coding"; transcript_name "Fubp3-205"; transcript_source "ensembl"; transcript_biotype "protein_coding"; protein_id "ENSRNOP00000096689"; protein_version "1";
3	ensembl	exon	35281480	35281537	0	+	.	gene_id "ENSRNOG00000009139"; gene_version "10"; transcript_id "ENSRNOT00000102580"; transcript_version "2"; exon_number "5"; gene_name "Fubp3"; gene_source "ensembl"; gene_biotype "protein_coding"; transcript_name "Fubp3-203"; transcript_source "ensembl"; transcript_biotype "protein_coding"; exon_id "ENSRNOE00000469299"; exon_version "1";
3	ensembl	CDS	35281480	35281537	0	+	2	gene_id "ENSRNOG00000009139"; gene_version "10"; transcript_id "ENSRNOT00000102580"; transcript_version "2"; exon_number "5"; gene_name "Fubp3"; gene_source "ensembl"; gene_biotype "protein_coding"; transcript_name "Fubp3-203"; transcript_source "ensembl"; transcript_biotype "protein_coding"; protein_id "ENSRNOP00000078964"; protein_version "1";
3	ensembl	exon	35281480	35281537	0	+	.	gene_id "ENSRNOG00000009139"; gene_version "10"; transcript_id "ENSRNOT00000154414"; transcript_version "1"; exon_number "5"; gene_name "Fubp3"; gene_source "ensembl"; gene_biotype "protein_coding"; transcript_name "Fubp3-207"; transcript_source "ensembl"; transcript_biotype "protein_coding"; exon_id "ENSRNOE00000469299"; exon_version "1";
3	ensembl	CDS	35281480	35281537	0	+	2	gene_id "ENSRNOG00000009139"; gene_version "10"; transcript_id "ENSRNOT00000154414"; transcript_version "1"; exon_number "5"; gene_name "Fubp3"; gene_source "ensembl"; gene_biotype "protein_coding"; transcript_name "Fubp3-207"; transcript_source "ensembl"; transcript_biotype "protein_coding"; protein_id "ENSRNOP00000107880"; protein_version "1";
3	ensembl	exon	35281480	35281537	0	+	.	gene_id "ENSRNOG00000009139"; gene_version "10"; transcript_id "ENSRNOT00000104503"; transcript_version "2"; exon_number "6"; gene_name "Fubp3"; gene_source "ensembl"; gene_biotype "protein_coding"; transcript_name "Fubp3-204"; transcript_source "ensembl"; transcript_biotype "protein_coding"; exon_id "ENSRNOE00000469299"; exon_version "1";
3	ensembl	CDS	35281480	35281537	0	+	2	gene_id "ENSRNOG00000009139"; gene_version "10"; transcript_id "ENSRNOT00000104503"; transcript_version "2"; exon_number "6"; gene_name "Fubp3"; gene_source "ensembl"; gene_biotype "protein_coding"; transcript_name "Fubp3-204"; transcript_source "ensembl"; transcript_biotype "protein_coding"; protein_id "ENSRNOP00000089855"; protein_version "1";
3	ensembl	exon	35281480	35281537	0	+	.	gene_id "ENSRNOG00000009139"; gene_version "10"; transcript_id "ENSRNOT00000021871"; transcript_version "9"; exon_number "6"; gene_name "Fubp3"; gene_source "ensembl"; gene_biotype "protein_coding"; transcript_name "Fubp3-201"; transcript_source "ensembl"; transcript_biotype "protein_coding"; exon_id "ENSRNOE00000469299"; exon_version "1"; tag "Ensembl_canonical";
3	ensembl	CDS	35281480	35281537	0	+	2	gene_id "ENSRNOG00000009139"; gene_version "10"; transcript_id "ENSRNOT00000021871"; transcript_version "9"; exon_number "6"; gene_name "Fubp3"; gene_source "ensembl"; gene_biotype "protein_coding"; transcript_name "Fubp3-201"; transcript_source "ensembl"; transcript_biotype "protein_coding"; protein_id "ENSRNOP00000021871"; protein_version "6"; tag "Ensembl_canonical";
3	ensembl	exon	35281480	35281537	0	+	.	gene_id "ENSRNOG00000009139"; gene_version "10"; transcript_id "ENSRNOT00000144831"; transcript_version "1"; exon_number "6"; gene_name "Fubp3"; gene_source "ensembl"; gene_biotype "protein_coding"; transcript_name "Fubp3-206"; transcript_source "ensembl"; transcript_biotype "protein_coding"; exon_id "ENSRNOE00000469299"; exon_version "1";
3	ensembl	CDS	35281480	35281537	0	+	2	gene_id "ENSRNOG00000009139"; gene_version "10"; transcript_id "ENSRNOT00000144831"; transcript_version "1"; exon_number "6"; gene_name "Fubp3"; gene_source "ensembl"; gene_biotype "protein_coding"; transcript_name "Fubp3-206"; transcript_source "ensembl"; transcript_biotype "protein_coding"; protein_id "ENSRNOP00000101214"; protein_version "1";
3	ENSEMBL114_rn	exon	35281480	35281537	95.8257764088501	+	.	gene_id "ENSRNOG00000009139"; transcript_id "ENSRNOG00000009139_tx_1"; exon_id "3_35281480_35281537_+"; exonnum "6"; txlen "1687";
3	ENSEMBL114_rn	exon	35281480	35281537	13.0655756150239	+	.	gene_id "ENSRNOG00000009139"; transcript_id "ENSRNOG00000009139_tx_12"; exon_id "3_35281480_35281537_+"; exonnum "6"; txlen "2438";
3	ENSEMBL114_rn	exon	35281480	35281537	10.4265552265045	+	.	gene_id "ENSRNOG00000009139"; transcript_id "ENSRNOG00000009139_tx_19"; exon_id "3_35281480_35281537_+"; exonnum "6"; txlen "2891";
3	ENSEMBL114_rn	exon	35281480	35281537	71.5040189137971	+	.	gene_id "ENSRNOG00000009139"; transcript_id "ENSRNOG00000009139_tx_2"; exon_id "3_35281480_35281537_+"; exonnum "6"; txlen "1875";
3	ENSEMBL114_rn	exon	35281480	35281537	8.96064234843658	+	.	gene_id "ENSRNOG00000009139"; transcript_id "ENSRNOG00000009139_tx_22"; exon_id "3_35281480_35281537_+"; exonnum "6"; txlen "2310";
3	ENSEMBL114_rn	exon	35281480	35281537	7.82302666615806	+	.	gene_id "ENSRNOG00000009139"; transcript_id "ENSRNOG00000009139_tx_28"; exon_id "3_35281480_35281537_+"; exonnum "6"; txlen "2571";
3	ENSEMBL114_rn	exon	35281480	35281537	7.10458980717418	+	.	gene_id "ENSRNOG00000009139"; transcript_id "ENSRNOG00000009139_tx_30"; exon_id "3_35281480_35281537_+"; exonnum "6"; txlen "3024";
3	ENSEMBL114_rn	exon	35281480	35281537	6.07488101490478	+	.	gene_id "ENSRNOG00000009139"; transcript_id "ENSRNOG00000009139_tx_33"; exon_id "3_35281480_35281537_+"; exonnum "6"; txlen "2443";
3	ENSEMBL114_rn	exon	35281480	35281537	0.111086567419512	+	.	gene_id "ENSRNOG00000009139"; transcript_id "ENSRNOG00000009139_tx_35"; exon_id "3_35281480_35281537_+"; exonnum "6"; txlen "2573";
3	ENSEMBL114_rn	exon	35281480	35281537	26.7937248989955	+	.	gene_id "ENSRNOG00000009139"; transcript_id "ENSRNOG00000009139_tx_5"; exon_id "3_35281480_35281537_+"; exonnum "6"; txlen "1820";
3	ENSEMBL114_rn	exon	35281480	35281537	23.4130015335132	+	.	gene_id "ENSRNOG00000009139"; transcript_id "ENSRNOG00000009139_tx_6"; exon_id "3_35281480_35281537_+"; exonnum "6"; txlen "2008";
3	ensembl	exon	35283445	35283607	0	+	.	gene_id "ENSRNOG00000009139"; gene_version "10"; transcript_id "ENSRNOT00000118843"; transcript_version "2"; exon_number "7"; gene_name "Fubp3"; gene_source "ensembl"; gene_biotype "protein_coding"; transcript_name "Fubp3-205"; transcript_source "ensembl"; transcript_biotype "protein_coding"; exon_id "ENSRNOE00000478225"; exon_version "1";
3	ensembl	CDS	35283445	35283607	0	+	1	gene_id "ENSRNOG00000009139"; gene_version "10"; transcript_id "ENSRNOT00000118843"; transcript_version "2"; exon_number "7"; gene_name "Fubp3"; gene_source "ensembl"; gene_biotype "protein_coding"; transcript_name "Fubp3-205"; transcript_source "ensembl"; transcript_biotype "protein_coding"; protein_id "ENSRNOP00000096689"; protein_version "1";
3	ensembl	exon	35283445	35283607	0	+	.	gene_id "ENSRNOG00000009139"; gene_version "10"; transcript_id "ENSRNOT00000102580"; transcript_version "2"; exon_number "6"; gene_name "Fubp3"; gene_source "ensembl"; gene_biotype "protein_coding"; transcript_name "Fubp3-203"; transcript_source "ensembl"; transcript_biotype "protein_coding"; exon_id "ENSRNOE00000478225"; exon_version "1";
3	ensembl	CDS	35283445	35283607	0	+	1	gene_id "ENSRNOG00000009139"; gene_version "10"; transcript_id "ENSRNOT00000102580"; transcript_version "2"; exon_number "6"; gene_name "Fubp3"; gene_source "ensembl"; gene_biotype "protein_coding"; transcript_name "Fubp3-203"; transcript_source "ensembl"; transcript_biotype "protein_coding"; protein_id "ENSRNOP00000078964"; protein_version "1";
3	ensembl	exon	35283445	35283607	0	+	.	gene_id "ENSRNOG00000009139"; gene_version "10"; transcript_id "ENSRNOT00000154414"; transcript_version "1"; exon_number "6"; gene_name "Fubp3"; gene_source "ensembl"; gene_biotype "protein_coding"; transcript_name "Fubp3-207"; transcript_source "ensembl"; transcript_biotype "protein_coding"; exon_id "ENSRNOE00000478225"; exon_version "1";
3	ensembl	CDS	35283445	35283607	0	+	1	gene_id "ENSRNOG00000009139"; gene_version "10"; transcript_id "ENSRNOT00000154414"; transcript_version "1"; exon_number "6"; gene_name "Fubp3"; gene_source "ensembl"; gene_biotype "protein_coding"; transcript_name "Fubp3-207"; transcript_source "ensembl"; transcript_biotype "protein_coding"; protein_id "ENSRNOP00000107880"; protein_version "1";
3	ensembl	exon	35283445	35283607	0	+	.	gene_id "ENSRNOG00000009139"; gene_version "10"; transcript_id "ENSRNOT00000104503"; transcript_version "2"; exon_number "7"; gene_name "Fubp3"; gene_source "ensembl"; gene_biotype "protein_coding"; transcript_name "Fubp3-204"; transcript_source "ensembl"; transcript_biotype "protein_coding"; exon_id "ENSRNOE00000478225"; exon_version "1";
3	ensembl	CDS	35283445	35283607	0	+	1	gene_id "ENSRNOG00000009139"; gene_version "10"; transcript_id "ENSRNOT00000104503"; transcript_version "2"; exon_number "7"; gene_name "Fubp3"; gene_source "ensembl"; gene_biotype "protein_coding"; transcript_name "Fubp3-204"; transcript_source "ensembl"; transcript_biotype "protein_coding"; protein_id "ENSRNOP00000089855"; protein_version "1";
3	ensembl	exon	35283445	35283607	0	+	.	gene_id "ENSRNOG00000009139"; gene_version "10"; transcript_id "ENSRNOT00000021871"; transcript_version "9"; exon_number "7"; gene_name "Fubp3"; gene_source "ensembl"; gene_biotype "protein_coding"; transcript_name "Fubp3-201"; transcript_source "ensembl"; transcript_biotype "protein_coding"; exon_id "ENSRNOE00000478225"; exon_version "1"; tag "Ensembl_canonical";
3	ensembl	CDS	35283445	35283607	0	+	1	gene_id "ENSRNOG00000009139"; gene_version "10"; transcript_id "ENSRNOT00000021871"; transcript_version "9"; exon_number "7"; gene_name "Fubp3"; gene_source "ensembl"; gene_biotype "protein_coding"; transcript_name "Fubp3-201"; transcript_source "ensembl"; transcript_biotype "protein_coding"; protein_id "ENSRNOP00000021871"; protein_version "6"; tag "Ensembl_canonical";
3	ensembl	exon	35283445	35283607	0	+	.	gene_id "ENSRNOG00000009139"; gene_version "10"; transcript_id "ENSRNOT00000144831"; transcript_version "1"; exon_number "7"; gene_name "Fubp3"; gene_source "ensembl"; gene_biotype "protein_coding"; transcript_name "Fubp3-206"; transcript_source "ensembl"; transcript_biotype "protein_coding"; exon_id "ENSRNOE00000478225"; exon_version "1";
3	ensembl	CDS	35283445	35283607	0	+	1	gene_id "ENSRNOG00000009139"; gene_version "10"; transcript_id "ENSRNOT00000144831"; transcript_version "1"; exon_number "7"; gene_name "Fubp3"; gene_source "ensembl"; gene_biotype "protein_coding"; transcript_name "Fubp3-206"; transcript_source "ensembl"; transcript_biotype "protein_coding"; protein_id "ENSRNOP00000101214"; protein_version "1";
3	ENSEMBL114_rn	exon	35283445	35283607	95.8257764088501	+	.	gene_id "ENSRNOG00000009139"; transcript_id "ENSRNOG00000009139_tx_1"; exon_id "3_35283445_35283607_+"; exonnum "7"; txlen "1687";
3	ENSEMBL114_rn	exon	35283445	35283607	13.595562749764	+	.	gene_id "ENSRNOG00000009139"; transcript_id "ENSRNOG00000009139_tx_11"; exon_id "3_35283445_35283607_+"; exonnum "6"; txlen "1629";
3	ENSEMBL114_rn	exon	35283445	35283607	13.0655756150239	+	.	gene_id "ENSRNOG00000009139"; transcript_id "ENSRNOG00000009139_tx_12"; exon_id "3_35283445_35283607_+"; exonnum "7"; txlen "2438";
3	ENSEMBL114_rn	exon	35283445	35283607	13.0009023111615	+	.	gene_id "ENSRNOG00000009139"; transcript_id "ENSRNOG00000009139_tx_13"; exon_id "3_35283445_35283607_+"; exonnum "6"; txlen "2380";
3	ENSEMBL114_rn	exon	35283445	35283607	11.4152784872871	+	.	gene_id "ENSRNOG00000009139"; transcript_id "ENSRNOG00000009139_tx_16"; exon_id "3_35283445_35283607_+"; exonnum "6"; txlen "1890";
3	ENSEMBL114_rn	exon	35283445	35283607	10.4265552265045	+	.	gene_id "ENSRNOG00000009139"; transcript_id "ENSRNOG00000009139_tx_19"; exon_id "3_35283445_35283607_+"; exonnum "7"; txlen "2891";
3	ENSEMBL114_rn	exon	35283445	35283607	71.5040189137971	+	.	gene_id "ENSRNOG00000009139"; transcript_id "ENSRNOG00000009139_tx_2"; exon_id "3_35283445_35283607_+"; exonnum "7"; txlen "1875";
3	ENSEMBL114_rn	exon	35283445	35283607	10.3610358055968	+	.	gene_id "ENSRNOG00000009139"; transcript_id "ENSRNOG00000009139_tx_20"; exon_id "3_35283445_35283607_+"; exonnum "6"; txlen "2833";
3	ENSEMBL114_rn	exon	35283445	35283607	8.96064234843658	+	.	gene_id "ENSRNOG00000009139"; transcript_id "ENSRNOG00000009139_tx_22"; exon_id "3_35283445_35283607_+"; exonnum "7"; txlen "2310";
3	ENSEMBL114_rn	exon	35283445	35283607	8.96064234843658	+	.	gene_id "ENSRNOG00000009139"; transcript_id "ENSRNOG00000009139_tx_23"; exon_id "3_35283445_35283607_+"; exonnum "6"; txlen "2252";
3	ENSEMBL114_rn	exon	35283445	35283607	8.63471153455333	+	.	gene_id "ENSRNOG00000009139"; transcript_id "ENSRNOG00000009139_tx_24"; exon_id "3_35283445_35283607_+"; exonnum "6"; txlen "1817";
3	ENSEMBL114_rn	exon	35283445	35283607	8.03586677576216	+	.	gene_id "ENSRNOG00000009139"; transcript_id "ENSRNOG00000009139_tx_26"; exon_id "3_35283445_35283607_+"; exonnum "6"; txlen "1762";
3	ENSEMBL114_rn	exon	35283445	35283607	7.82302666615806	+	.	gene_id "ENSRNOG00000009139"; transcript_id "ENSRNOG00000009139_tx_28"; exon_id "3_35283445_35283607_+"; exonnum "7"; txlen "2571";
3	ENSEMBL114_rn	exon	35283445	35283607	7.82302666615806	+	.	gene_id "ENSRNOG00000009139"; transcript_id "ENSRNOG00000009139_tx_29"; exon_id "3_35283445_35283607_+"; exonnum "6"; txlen "2513";
3	ENSEMBL114_rn	exon	35283445	35283607	7.10458980717418	+	.	gene_id "ENSRNOG00000009139"; transcript_id "ENSRNOG00000009139_tx_30"; exon_id "3_35283445_35283607_+"; exonnum "7"; txlen "3024";
3	ENSEMBL114_rn	exon	35283445	35283607	7.10458980717418	+	.	gene_id "ENSRNOG00000009139"; transcript_id "ENSRNOG00000009139_tx_31"; exon_id "3_35283445_35283607_+"; exonnum "6"; txlen "2966";
3	ENSEMBL114_rn	exon	35283445	35283607	6.52737059592531	+	.	gene_id "ENSRNOG00000009139"; transcript_id "ENSRNOG00000009139_tx_32"; exon_id "3_35283445_35283607_+"; exonnum "6"; txlen "1950";
3	ENSEMBL114_rn	exon	35283445	35283607	6.07488101490478	+	.	gene_id "ENSRNOG00000009139"; transcript_id "ENSRNOG00000009139_tx_33"; exon_id "3_35283445_35283607_+"; exonnum "7"; txlen "2443";
3	ENSEMBL114_rn	exon	35283445	35283607	6.07488101490478	+	.	gene_id "ENSRNOG00000009139"; transcript_id "ENSRNOG00000009139_tx_34"; exon_id "3_35283445_35283607_+"; exonnum "6"; txlen "2385";
3	ENSEMBL114_rn	exon	35283445	35283607	0.111086567419512	+	.	gene_id "ENSRNOG00000009139"; transcript_id "ENSRNOG00000009139_tx_35"; exon_id "3_35283445_35283607_+"; exonnum "7"; txlen "2573";
3	ENSEMBL114_rn	exon	35283445	35283607	30.3075450820022	+	.	gene_id "ENSRNOG00000009139"; transcript_id "ENSRNOG00000009139_tx_4"; exon_id "3_35283445_35283607_+"; exonnum "6"; txlen "1757";
3	ENSEMBL114_rn	exon	35283445	35283607	26.7937248989955	+	.	gene_id "ENSRNOG00000009139"; transcript_id "ENSRNOG00000009139_tx_5"; exon_id "3_35283445_35283607_+"; exonnum "7"; txlen "1820";
3	ENSEMBL114_rn	exon	35283445	35283607	23.4130015335132	+	.	gene_id "ENSRNOG00000009139"; transcript_id "ENSRNOG00000009139_tx_6"; exon_id "3_35283445_35283607_+"; exonnum "7"; txlen "2008";
3	ensembl	exon	35285077	35285175	0	+	.	gene_id "ENSRNOG00000009139"; gene_version "10"; transcript_id "ENSRNOT00000118843"; transcript_version "2"; exon_number "8"; gene_name "Fubp3"; gene_source "ensembl"; gene_biotype "protein_coding"; transcript_name "Fubp3-205"; transcript_source "ensembl"; transcript_biotype "protein_coding"; exon_id "ENSRNOE00000494161"; exon_version "1";
3	ensembl	CDS	35285077	35285175	0	+	0	gene_id "ENSRNOG00000009139"; gene_version "10"; transcript_id "ENSRNOT00000118843"; transcript_version "2"; exon_number "8"; gene_name "Fubp3"; gene_source "ensembl"; gene_biotype "protein_coding"; transcript_name "Fubp3-205"; transcript_source "ensembl"; transcript_biotype "protein_coding"; protein_id "ENSRNOP00000096689"; protein_version "1";
3	ensembl	exon	35285077	35285175	0	+	.	gene_id "ENSRNOG00000009139"; gene_version "10"; transcript_id "ENSRNOT00000102580"; transcript_version "2"; exon_number "7"; gene_name "Fubp3"; gene_source "ensembl"; gene_biotype "protein_coding"; transcript_name "Fubp3-203"; transcript_source "ensembl"; transcript_biotype "protein_coding"; exon_id "ENSRNOE00000494161"; exon_version "1";
3	ensembl	CDS	35285077	35285175	0	+	0	gene_id "ENSRNOG00000009139"; gene_version "10"; transcript_id "ENSRNOT00000102580"; transcript_version "2"; exon_number "7"; gene_name "Fubp3"; gene_source "ensembl"; gene_biotype "protein_coding"; transcript_name "Fubp3-203"; transcript_source "ensembl"; transcript_biotype "protein_coding"; protein_id "ENSRNOP00000078964"; protein_version "1";
3	ensembl	exon	35285077	35285175	0	+	.	gene_id "ENSRNOG00000009139"; gene_version "10"; transcript_id "ENSRNOT00000154414"; transcript_version "1"; exon_number "7"; gene_name "Fubp3"; gene_source "ensembl"; gene_biotype "protein_coding"; transcript_name "Fubp3-207"; transcript_source "ensembl"; transcript_biotype "protein_coding"; exon_id "ENSRNOE00000494161"; exon_version "1";
3	ensembl	CDS	35285077	35285175	0	+	0	gene_id "ENSRNOG00000009139"; gene_version "10"; transcript_id "ENSRNOT00000154414"; transcript_version "1"; exon_number "7"; gene_name "Fubp3"; gene_source "ensembl"; gene_biotype "protein_coding"; transcript_name "Fubp3-207"; transcript_source "ensembl"; transcript_biotype "protein_coding"; protein_id "ENSRNOP00000107880"; protein_version "1";
3	ensembl	exon	35285077	35285175	0	+	.	gene_id "ENSRNOG00000009139"; gene_version "10"; transcript_id "ENSRNOT00000104503"; transcript_version "2"; exon_number "8"; gene_name "Fubp3"; gene_source "ensembl"; gene_biotype "protein_coding"; transcript_name "Fubp3-204"; transcript_source "ensembl"; transcript_biotype "protein_coding"; exon_id "ENSRNOE00000494161"; exon_version "1";
3	ensembl	CDS	35285077	35285175	0	+	0	gene_id "ENSRNOG00000009139"; gene_version "10"; transcript_id "ENSRNOT00000104503"; transcript_version "2"; exon_number "8"; gene_name "Fubp3"; gene_source "ensembl"; gene_biotype "protein_coding"; transcript_name "Fubp3-204"; transcript_source "ensembl"; transcript_biotype "protein_coding"; protein_id "ENSRNOP00000089855"; protein_version "1";
3	ensembl	exon	35285077	35285175	0	+	.	gene_id "ENSRNOG00000009139"; gene_version "10"; transcript_id "ENSRNOT00000021871"; transcript_version "9"; exon_number "8"; gene_name "Fubp3"; gene_source "ensembl"; gene_biotype "protein_coding"; transcript_name "Fubp3-201"; transcript_source "ensembl"; transcript_biotype "protein_coding"; exon_id "ENSRNOE00000494161"; exon_version "1"; tag "Ensembl_canonical";
3	ensembl	CDS	35285077	35285175	0	+	0	gene_id "ENSRNOG00000009139"; gene_version "10"; transcript_id "ENSRNOT00000021871"; transcript_version "9"; exon_number "8"; gene_name "Fubp3"; gene_source "ensembl"; gene_biotype "protein_coding"; transcript_name "Fubp3-201"; transcript_source "ensembl"; transcript_biotype "protein_coding"; protein_id "ENSRNOP00000021871"; protein_version "6"; tag "Ensembl_canonical";
3	ensembl	exon	35285077	35285175	0	+	.	gene_id "ENSRNOG00000009139"; gene_version "10"; transcript_id "ENSRNOT00000144831"; transcript_version "1"; exon_number "8"; gene_name "Fubp3"; gene_source "ensembl"; gene_biotype "protein_coding"; transcript_name "Fubp3-206"; transcript_source "ensembl"; transcript_biotype "protein_coding"; exon_id "ENSRNOE00000494161"; exon_version "1";
3	ensembl	CDS	35285077	35285175	0	+	0	gene_id "ENSRNOG00000009139"; gene_version "10"; transcript_id "ENSRNOT00000144831"; transcript_version "1"; exon_number "8"; gene_name "Fubp3"; gene_source "ensembl"; gene_biotype "protein_coding"; transcript_name "Fubp3-206"; transcript_source "ensembl"; transcript_biotype "protein_coding"; protein_id "ENSRNOP00000101214"; protein_version "1";
3	ENSEMBL114_rn	exon	35285077	35285175	95.8257764088501	+	.	gene_id "ENSRNOG00000009139"; transcript_id "ENSRNOG00000009139_tx_1"; exon_id "3_35285077_35285175_+"; exonnum "8"; txlen "1687";
3	ENSEMBL114_rn	exon	35285077	35285175	13.595562749764	+	.	gene_id "ENSRNOG00000009139"; transcript_id "ENSRNOG00000009139_tx_11"; exon_id "3_35285077_35285175_+"; exonnum "7"; txlen "1629";
3	ENSEMBL114_rn	exon	35285077	35285175	13.0655756150239	+	.	gene_id "ENSRNOG00000009139"; transcript_id "ENSRNOG00000009139_tx_12"; exon_id "3_35285077_35285175_+"; exonnum "8"; txlen "2438";
3	ENSEMBL114_rn	exon	35285077	35285175	13.0009023111615	+	.	gene_id "ENSRNOG00000009139"; transcript_id "ENSRNOG00000009139_tx_13"; exon_id "3_35285077_35285175_+"; exonnum "7"; txlen "2380";
3	ENSEMBL114_rn	exon	35285077	35285175	11.4152784872871	+	.	gene_id "ENSRNOG00000009139"; transcript_id "ENSRNOG00000009139_tx_16"; exon_id "3_35285077_35285175_+"; exonnum "7"; txlen "1890";
3	ENSEMBL114_rn	exon	35285077	35285175	10.4265552265045	+	.	gene_id "ENSRNOG00000009139"; transcript_id "ENSRNOG00000009139_tx_19"; exon_id "3_35285077_35285175_+"; exonnum "8"; txlen "2891";
3	ENSEMBL114_rn	exon	35285077	35285175	71.5040189137971	+	.	gene_id "ENSRNOG00000009139"; transcript_id "ENSRNOG00000009139_tx_2"; exon_id "3_35285077_35285175_+"; exonnum "8"; txlen "1875";
3	ENSEMBL114_rn	exon	35285077	35285175	10.3610358055968	+	.	gene_id "ENSRNOG00000009139"; transcript_id "ENSRNOG00000009139_tx_20"; exon_id "3_35285077_35285175_+"; exonnum "7"; txlen "2833";
3	ENSEMBL114_rn	exon	35285077	35285175	8.96064234843658	+	.	gene_id "ENSRNOG00000009139"; transcript_id "ENSRNOG00000009139_tx_22"; exon_id "3_35285077_35285175_+"; exonnum "8"; txlen "2310";
3	ENSEMBL114_rn	exon	35285077	35285175	8.96064234843658	+	.	gene_id "ENSRNOG00000009139"; transcript_id "ENSRNOG00000009139_tx_23"; exon_id "3_35285077_35285175_+"; exonnum "7"; txlen "2252";
3	ENSEMBL114_rn	exon	35285077	35285175	8.63471153455333	+	.	gene_id "ENSRNOG00000009139"; transcript_id "ENSRNOG00000009139_tx_24"; exon_id "3_35285077_35285175_+"; exonnum "7"; txlen "1817";
3	ENSEMBL114_rn	exon	35285077	35285175	8.03586677576216	+	.	gene_id "ENSRNOG00000009139"; transcript_id "ENSRNOG00000009139_tx_26"; exon_id "3_35285077_35285175_+"; exonnum "7"; txlen "1762";
3	ENSEMBL114_rn	exon	35285077	35285175	7.82302666615806	+	.	gene_id "ENSRNOG00000009139"; transcript_id "ENSRNOG00000009139_tx_28"; exon_id "3_35285077_35285175_+"; exonnum "8"; txlen "2571";
3	ENSEMBL114_rn	exon	35285077	35285175	7.82302666615806	+	.	gene_id "ENSRNOG00000009139"; transcript_id "ENSRNOG00000009139_tx_29"; exon_id "3_35285077_35285175_+"; exonnum "7"; txlen "2513";
3	ENSEMBL114_rn	exon	35285077	35285175	7.10458980717418	+	.	gene_id "ENSRNOG00000009139"; transcript_id "ENSRNOG00000009139_tx_30"; exon_id "3_35285077_35285175_+"; exonnum "8"; txlen "3024";
3	ENSEMBL114_rn	exon	35285077	35285175	7.10458980717418	+	.	gene_id "ENSRNOG00000009139"; transcript_id "ENSRNOG00000009139_tx_31"; exon_id "3_35285077_35285175_+"; exonnum "7"; txlen "2966";
3	ENSEMBL114_rn	exon	35285077	35285175	6.52737059592531	+	.	gene_id "ENSRNOG00000009139"; transcript_id "ENSRNOG00000009139_tx_32"; exon_id "3_35285077_35285175_+"; exonnum "7"; txlen "1950";
3	ENSEMBL114_rn	exon	35285077	35285175	6.07488101490478	+	.	gene_id "ENSRNOG00000009139"; transcript_id "ENSRNOG00000009139_tx_33"; exon_id "3_35285077_35285175_+"; exonnum "8"; txlen "2443";
3	ENSEMBL114_rn	exon	35285077	35285175	6.07488101490478	+	.	gene_id "ENSRNOG00000009139"; transcript_id "ENSRNOG00000009139_tx_34"; exon_id "3_35285077_35285175_+"; exonnum "7"; txlen "2385";
3	ENSEMBL114_rn	exon	35285077	35285175	0.111086567419512	+	.	gene_id "ENSRNOG00000009139"; transcript_id "ENSRNOG00000009139_tx_35"; exon_id "3_35285077_35285175_+"; exonnum "8"; txlen "2573";
3	ENSEMBL114_rn	exon	35285077	35285175	30.3075450820022	+	.	gene_id "ENSRNOG00000009139"; transcript_id "ENSRNOG00000009139_tx_4"; exon_id "3_35285077_35285175_+"; exonnum "7"; txlen "1757";
3	ENSEMBL114_rn	exon	35285077	35285175	26.7937248989955	+	.	gene_id "ENSRNOG00000009139"; transcript_id "ENSRNOG00000009139_tx_5"; exon_id "3_35285077_35285175_+"; exonnum "8"; txlen "1820";
3	ENSEMBL114_rn	exon	35285077	35285175	23.4130015335132	+	.	gene_id "ENSRNOG00000009139"; transcript_id "ENSRNOG00000009139_tx_6"; exon_id "3_35285077_35285175_+"; exonnum "8"; txlen "2008";
3	ensembl	exon	35287412	35287516	0	+	.	gene_id "ENSRNOG00000009139"; gene_version "10"; transcript_id "ENSRNOT00000118843"; transcript_version "2"; exon_number "9"; gene_name "Fubp3"; gene_source "ensembl"; gene_biotype "protein_coding"; transcript_name "Fubp3-205"; transcript_source "ensembl"; transcript_biotype "protein_coding"; exon_id "ENSRNOE00000470829"; exon_version "1";
3	ensembl	CDS	35287412	35287516	0	+	0	gene_id "ENSRNOG00000009139"; gene_version "10"; transcript_id "ENSRNOT00000118843"; transcript_version "2"; exon_number "9"; gene_name "Fubp3"; gene_source "ensembl"; gene_biotype "protein_coding"; transcript_name "Fubp3-205"; transcript_source "ensembl"; transcript_biotype "protein_coding"; protein_id "ENSRNOP00000096689"; protein_version "1";
3	ensembl	exon	35287412	35287516	0	+	.	gene_id "ENSRNOG00000009139"; gene_version "10"; transcript_id "ENSRNOT00000102580"; transcript_version "2"; exon_number "8"; gene_name "Fubp3"; gene_source "ensembl"; gene_biotype "protein_coding"; transcript_name "Fubp3-203"; transcript_source "ensembl"; transcript_biotype "protein_coding"; exon_id "ENSRNOE00000470829"; exon_version "1";
3	ensembl	CDS	35287412	35287516	0	+	0	gene_id "ENSRNOG00000009139"; gene_version "10"; transcript_id "ENSRNOT00000102580"; transcript_version "2"; exon_number "8"; gene_name "Fubp3"; gene_source "ensembl"; gene_biotype "protein_coding"; transcript_name "Fubp3-203"; transcript_source "ensembl"; transcript_biotype "protein_coding"; protein_id "ENSRNOP00000078964"; protein_version "1";
3	ensembl	exon	35287412	35287516	0	+	.	gene_id "ENSRNOG00000009139"; gene_version "10"; transcript_id "ENSRNOT00000154414"; transcript_version "1"; exon_number "8"; gene_name "Fubp3"; gene_source "ensembl"; gene_biotype "protein_coding"; transcript_name "Fubp3-207"; transcript_source "ensembl"; transcript_biotype "protein_coding"; exon_id "ENSRNOE00000470829"; exon_version "1";
3	ensembl	CDS	35287412	35287516	0	+	0	gene_id "ENSRNOG00000009139"; gene_version "10"; transcript_id "ENSRNOT00000154414"; transcript_version "1"; exon_number "8"; gene_name "Fubp3"; gene_source "ensembl"; gene_biotype "protein_coding"; transcript_name "Fubp3-207"; transcript_source "ensembl"; transcript_biotype "protein_coding"; protein_id "ENSRNOP00000107880"; protein_version "1";
3	ensembl	exon	35287412	35287516	0	+	.	gene_id "ENSRNOG00000009139"; gene_version "10"; transcript_id "ENSRNOT00000104503"; transcript_version "2"; exon_number "9"; gene_name "Fubp3"; gene_source "ensembl"; gene_biotype "protein_coding"; transcript_name "Fubp3-204"; transcript_source "ensembl"; transcript_biotype "protein_coding"; exon_id "ENSRNOE00000470829"; exon_version "1";
3	ensembl	CDS	35287412	35287516	0	+	0	gene_id "ENSRNOG00000009139"; gene_version "10"; transcript_id "ENSRNOT00000104503"; transcript_version "2"; exon_number "9"; gene_name "Fubp3"; gene_source "ensembl"; gene_biotype "protein_coding"; transcript_name "Fubp3-204"; transcript_source "ensembl"; transcript_biotype "protein_coding"; protein_id "ENSRNOP00000089855"; protein_version "1";
3	ensembl	exon	35287412	35287516	0	+	.	gene_id "ENSRNOG00000009139"; gene_version "10"; transcript_id "ENSRNOT00000021871"; transcript_version "9"; exon_number "9"; gene_name "Fubp3"; gene_source "ensembl"; gene_biotype "protein_coding"; transcript_name "Fubp3-201"; transcript_source "ensembl"; transcript_biotype "protein_coding"; exon_id "ENSRNOE00000470829"; exon_version "1"; tag "Ensembl_canonical";
3	ensembl	CDS	35287412	35287516	0	+	0	gene_id "ENSRNOG00000009139"; gene_version "10"; transcript_id "ENSRNOT00000021871"; transcript_version "9"; exon_number "9"; gene_name "Fubp3"; gene_source "ensembl"; gene_biotype "protein_coding"; transcript_name "Fubp3-201"; transcript_source "ensembl"; transcript_biotype "protein_coding"; protein_id "ENSRNOP00000021871"; protein_version "6"; tag "Ensembl_canonical";
3	ensembl	exon	35287412	35287516	0	+	.	gene_id "ENSRNOG00000009139"; gene_version "10"; transcript_id "ENSRNOT00000144831"; transcript_version "1"; exon_number "9"; gene_name "Fubp3"; gene_source "ensembl"; gene_biotype "protein_coding"; transcript_name "Fubp3-206"; transcript_source "ensembl"; transcript_biotype "protein_coding"; exon_id "ENSRNOE00000470829"; exon_version "1";
3	ensembl	CDS	35287412	35287516	0	+	0	gene_id "ENSRNOG00000009139"; gene_version "10"; transcript_id "ENSRNOT00000144831"; transcript_version "1"; exon_number "9"; gene_name "Fubp3"; gene_source "ensembl"; gene_biotype "protein_coding"; transcript_name "Fubp3-206"; transcript_source "ensembl"; transcript_biotype "protein_coding"; protein_id "ENSRNOP00000101214"; protein_version "1";
3	ENSEMBL114_rn	exon	35287412	35287516	95.8257764088501	+	.	gene_id "ENSRNOG00000009139"; transcript_id "ENSRNOG00000009139_tx_1"; exon_id "3_35287412_35287516_+"; exonnum "9"; txlen "1687";
3	ENSEMBL114_rn	exon	35287412	35287516	13.595562749764	+	.	gene_id "ENSRNOG00000009139"; transcript_id "ENSRNOG00000009139_tx_11"; exon_id "3_35287412_35287516_+"; exonnum "8"; txlen "1629";
3	ENSEMBL114_rn	exon	35287412	35287516	13.0655756150239	+	.	gene_id "ENSRNOG00000009139"; transcript_id "ENSRNOG00000009139_tx_12"; exon_id "3_35287412_35287516_+"; exonnum "9"; txlen "2438";
3	ENSEMBL114_rn	exon	35287412	35287516	13.0009023111615	+	.	gene_id "ENSRNOG00000009139"; transcript_id "ENSRNOG00000009139_tx_13"; exon_id "3_35287412_35287516_+"; exonnum "8"; txlen "2380";
3	ENSEMBL114_rn	exon	35287412	35287516	11.4152784872871	+	.	gene_id "ENSRNOG00000009139"; transcript_id "ENSRNOG00000009139_tx_16"; exon_id "3_35287412_35287516_+"; exonnum "8"; txlen "1890";
3	ENSEMBL114_rn	exon	35287412	35287516	10.4265552265045	+	.	gene_id "ENSRNOG00000009139"; transcript_id "ENSRNOG00000009139_tx_19"; exon_id "3_35287412_35287516_+"; exonnum "9"; txlen "2891";
3	ENSEMBL114_rn	exon	35287412	35287516	71.5040189137971	+	.	gene_id "ENSRNOG00000009139"; transcript_id "ENSRNOG00000009139_tx_2"; exon_id "3_35287412_35287516_+"; exonnum "9"; txlen "1875";
3	ENSEMBL114_rn	exon	35287412	35287516	10.3610358055968	+	.	gene_id "ENSRNOG00000009139"; transcript_id "ENSRNOG00000009139_tx_20"; exon_id "3_35287412_35287516_+"; exonnum "8"; txlen "2833";
3	ENSEMBL114_rn	exon	35287412	35287516	8.96064234843658	+	.	gene_id "ENSRNOG00000009139"; transcript_id "ENSRNOG00000009139_tx_22"; exon_id "3_35287412_35287516_+"; exonnum "9"; txlen "2310";
3	ENSEMBL114_rn	exon	35287412	35287516	8.96064234843658	+	.	gene_id "ENSRNOG00000009139"; transcript_id "ENSRNOG00000009139_tx_23"; exon_id "3_35287412_35287516_+"; exonnum "8"; txlen "2252";
3	ENSEMBL114_rn	exon	35287412	35287516	8.63471153455333	+	.	gene_id "ENSRNOG00000009139"; transcript_id "ENSRNOG00000009139_tx_24"; exon_id "3_35287412_35287516_+"; exonnum "8"; txlen "1817";
3	ENSEMBL114_rn	exon	35287412	35287516	8.03586677576216	+	.	gene_id "ENSRNOG00000009139"; transcript_id "ENSRNOG00000009139_tx_26"; exon_id "3_35287412_35287516_+"; exonnum "8"; txlen "1762";
3	ENSEMBL114_rn	exon	35287412	35287516	7.82302666615806	+	.	gene_id "ENSRNOG00000009139"; transcript_id "ENSRNOG00000009139_tx_28"; exon_id "3_35287412_35287516_+"; exonnum "9"; txlen "2571";
3	ENSEMBL114_rn	exon	35287412	35287516	7.82302666615806	+	.	gene_id "ENSRNOG00000009139"; transcript_id "ENSRNOG00000009139_tx_29"; exon_id "3_35287412_35287516_+"; exonnum "8"; txlen "2513";
3	ENSEMBL114_rn	exon	35287412	35287516	7.10458980717418	+	.	gene_id "ENSRNOG00000009139"; transcript_id "ENSRNOG00000009139_tx_30"; exon_id "3_35287412_35287516_+"; exonnum "9"; txlen "3024";
3	ENSEMBL114_rn	exon	35287412	35287516	7.10458980717418	+	.	gene_id "ENSRNOG00000009139"; transcript_id "ENSRNOG00000009139_tx_31"; exon_id "3_35287412_35287516_+"; exonnum "8"; txlen "2966";
3	ENSEMBL114_rn	exon	35287412	35287516	6.52737059592531	+	.	gene_id "ENSRNOG00000009139"; transcript_id "ENSRNOG00000009139_tx_32"; exon_id "3_35287412_35287516_+"; exonnum "8"; txlen "1950";
3	ENSEMBL114_rn	exon	35287412	35287516	6.07488101490478	+	.	gene_id "ENSRNOG00000009139"; transcript_id "ENSRNOG00000009139_tx_33"; exon_id "3_35287412_35287516_+"; exonnum "9"; txlen "2443";
3	ENSEMBL114_rn	exon	35287412	35287516	6.07488101490478	+	.	gene_id "ENSRNOG00000009139"; transcript_id "ENSRNOG00000009139_tx_34"; exon_id "3_35287412_35287516_+"; exonnum "8"; txlen "2385";
3	ENSEMBL114_rn	exon	35287412	35287516	0.111086567419512	+	.	gene_id "ENSRNOG00000009139"; transcript_id "ENSRNOG00000009139_tx_35"; exon_id "3_35287412_35287516_+"; exonnum "9"; txlen "2573";
3	ENSEMBL114_rn	exon	35287412	35287516	30.3075450820022	+	.	gene_id "ENSRNOG00000009139"; transcript_id "ENSRNOG00000009139_tx_4"; exon_id "3_35287412_35287516_+"; exonnum "8"; txlen "1757";
3	ENSEMBL114_rn	exon	35287412	35287516	26.7937248989955	+	.	gene_id "ENSRNOG00000009139"; transcript_id "ENSRNOG00000009139_tx_5"; exon_id "3_35287412_35287516_+"; exonnum "9"; txlen "1820";
3	ENSEMBL114_rn	exon	35287412	35287516	23.4130015335132	+	.	gene_id "ENSRNOG00000009139"; transcript_id "ENSRNOG00000009139_tx_6"; exon_id "3_35287412_35287516_+"; exonnum "9"; txlen "2008";
3	ensembl	exon	35288649	35288751	0	+	.	gene_id "ENSRNOG00000009139"; gene_version "10"; transcript_id "ENSRNOT00000118843"; transcript_version "2"; exon_number "10"; gene_name "Fubp3"; gene_source "ensembl"; gene_biotype "protein_coding"; transcript_name "Fubp3-205"; transcript_source "ensembl"; transcript_biotype "protein_coding"; exon_id "ENSRNOE00000494361"; exon_version "1";
3	ensembl	CDS	35288649	35288751	0	+	0	gene_id "ENSRNOG00000009139"; gene_version "10"; transcript_id "ENSRNOT00000118843"; transcript_version "2"; exon_number "10"; gene_name "Fubp3"; gene_source "ensembl"; gene_biotype "protein_coding"; transcript_name "Fubp3-205"; transcript_source "ensembl"; transcript_biotype "protein_coding"; protein_id "ENSRNOP00000096689"; protein_version "1";
3	ensembl	exon	35288649	35288751	0	+	.	gene_id "ENSRNOG00000009139"; gene_version "10"; transcript_id "ENSRNOT00000102580"; transcript_version "2"; exon_number "9"; gene_name "Fubp3"; gene_source "ensembl"; gene_biotype "protein_coding"; transcript_name "Fubp3-203"; transcript_source "ensembl"; transcript_biotype "protein_coding"; exon_id "ENSRNOE00000494361"; exon_version "1";
3	ensembl	CDS	35288649	35288751	0	+	0	gene_id "ENSRNOG00000009139"; gene_version "10"; transcript_id "ENSRNOT00000102580"; transcript_version "2"; exon_number "9"; gene_name "Fubp3"; gene_source "ensembl"; gene_biotype "protein_coding"; transcript_name "Fubp3-203"; transcript_source "ensembl"; transcript_biotype "protein_coding"; protein_id "ENSRNOP00000078964"; protein_version "1";
3	ensembl	exon	35288649	35288751	0	+	.	gene_id "ENSRNOG00000009139"; gene_version "10"; transcript_id "ENSRNOT00000154414"; transcript_version "1"; exon_number "9"; gene_name "Fubp3"; gene_source "ensembl"; gene_biotype "protein_coding"; transcript_name "Fubp3-207"; transcript_source "ensembl"; transcript_biotype "protein_coding"; exon_id "ENSRNOE00000494361"; exon_version "1";
3	ensembl	CDS	35288649	35288751	0	+	0	gene_id "ENSRNOG00000009139"; gene_version "10"; transcript_id "ENSRNOT00000154414"; transcript_version "1"; exon_number "9"; gene_name "Fubp3"; gene_source "ensembl"; gene_biotype "protein_coding"; transcript_name "Fubp3-207"; transcript_source "ensembl"; transcript_biotype "protein_coding"; protein_id "ENSRNOP00000107880"; protein_version "1";
3	ensembl	exon	35288649	35288751	0	+	.	gene_id "ENSRNOG00000009139"; gene_version "10"; transcript_id "ENSRNOT00000104503"; transcript_version "2"; exon_number "10"; gene_name "Fubp3"; gene_source "ensembl"; gene_biotype "protein_coding"; transcript_name "Fubp3-204"; transcript_source "ensembl"; transcript_biotype "protein_coding"; exon_id "ENSRNOE00000494361"; exon_version "1";
3	ensembl	CDS	35288649	35288751	0	+	0	gene_id "ENSRNOG00000009139"; gene_version "10"; transcript_id "ENSRNOT00000104503"; transcript_version "2"; exon_number "10"; gene_name "Fubp3"; gene_source "ensembl"; gene_biotype "protein_coding"; transcript_name "Fubp3-204"; transcript_source "ensembl"; transcript_biotype "protein_coding"; protein_id "ENSRNOP00000089855"; protein_version "1";
3	ensembl	exon	35288649	35288751	0	+	.	gene_id "ENSRNOG00000009139"; gene_version "10"; transcript_id "ENSRNOT00000021871"; transcript_version "9"; exon_number "10"; gene_name "Fubp3"; gene_source "ensembl"; gene_biotype "protein_coding"; transcript_name "Fubp3-201"; transcript_source "ensembl"; transcript_biotype "protein_coding"; exon_id "ENSRNOE00000494361"; exon_version "1"; tag "Ensembl_canonical";
3	ensembl	CDS	35288649	35288751	0	+	0	gene_id "ENSRNOG00000009139"; gene_version "10"; transcript_id "ENSRNOT00000021871"; transcript_version "9"; exon_number "10"; gene_name "Fubp3"; gene_source "ensembl"; gene_biotype "protein_coding"; transcript_name "Fubp3-201"; transcript_source "ensembl"; transcript_biotype "protein_coding"; protein_id "ENSRNOP00000021871"; protein_version "6"; tag "Ensembl_canonical";
3	ensembl	exon	35288649	35288751	0	+	.	gene_id "ENSRNOG00000009139"; gene_version "10"; transcript_id "ENSRNOT00000144831"; transcript_version "1"; exon_number "10"; gene_name "Fubp3"; gene_source "ensembl"; gene_biotype "protein_coding"; transcript_name "Fubp3-206"; transcript_source "ensembl"; transcript_biotype "protein_coding"; exon_id "ENSRNOE00000494361"; exon_version "1";
3	ensembl	CDS	35288649	35288751	0	+	0	gene_id "ENSRNOG00000009139"; gene_version "10"; transcript_id "ENSRNOT00000144831"; transcript_version "1"; exon_number "10"; gene_name "Fubp3"; gene_source "ensembl"; gene_biotype "protein_coding"; transcript_name "Fubp3-206"; transcript_source "ensembl"; transcript_biotype "protein_coding"; protein_id "ENSRNOP00000101214"; protein_version "1";
3	ENSEMBL114_rn	exon	35288649	35288751	95.8257764088501	+	.	gene_id "ENSRNOG00000009139"; transcript_id "ENSRNOG00000009139_tx_1"; exon_id "3_35288649_35288751_+"; exonnum "10"; txlen "1687";
3	ENSEMBL114_rn	exon	35288649	35288751	13.595562749764	+	.	gene_id "ENSRNOG00000009139"; transcript_id "ENSRNOG00000009139_tx_11"; exon_id "3_35288649_35288751_+"; exonnum "9"; txlen "1629";
3	ENSEMBL114_rn	exon	35288649	35288751	13.0655756150239	+	.	gene_id "ENSRNOG00000009139"; transcript_id "ENSRNOG00000009139_tx_12"; exon_id "3_35288649_35288751_+"; exonnum "10"; txlen "2438";
3	ENSEMBL114_rn	exon	35288649	35288751	13.0009023111615	+	.	gene_id "ENSRNOG00000009139"; transcript_id "ENSRNOG00000009139_tx_13"; exon_id "3_35288649_35288751_+"; exonnum "9"; txlen "2380";
3	ENSEMBL114_rn	exon	35288649	35288751	11.4152784872871	+	.	gene_id "ENSRNOG00000009139"; transcript_id "ENSRNOG00000009139_tx_16"; exon_id "3_35288649_35288751_+"; exonnum "9"; txlen "1890";
3	ENSEMBL114_rn	exon	35288649	35288751	10.4265552265045	+	.	gene_id "ENSRNOG00000009139"; transcript_id "ENSRNOG00000009139_tx_19"; exon_id "3_35288649_35288751_+"; exonnum "10"; txlen "2891";
3	ENSEMBL114_rn	exon	35288649	35288751	71.5040189137971	+	.	gene_id "ENSRNOG00000009139"; transcript_id "ENSRNOG00000009139_tx_2"; exon_id "3_35288649_35288751_+"; exonnum "10"; txlen "1875";
3	ENSEMBL114_rn	exon	35288649	35288751	10.3610358055968	+	.	gene_id "ENSRNOG00000009139"; transcript_id "ENSRNOG00000009139_tx_20"; exon_id "3_35288649_35288751_+"; exonnum "9"; txlen "2833";
3	ENSEMBL114_rn	exon	35288649	35288751	8.96064234843658	+	.	gene_id "ENSRNOG00000009139"; transcript_id "ENSRNOG00000009139_tx_22"; exon_id "3_35288649_35288751_+"; exonnum "10"; txlen "2310";
3	ENSEMBL114_rn	exon	35288649	35288751	8.96064234843658	+	.	gene_id "ENSRNOG00000009139"; transcript_id "ENSRNOG00000009139_tx_23"; exon_id "3_35288649_35288751_+"; exonnum "9"; txlen "2252";
3	ENSEMBL114_rn	exon	35288649	35288751	8.63471153455333	+	.	gene_id "ENSRNOG00000009139"; transcript_id "ENSRNOG00000009139_tx_24"; exon_id "3_35288649_35288751_+"; exonnum "9"; txlen "1817";
3	ENSEMBL114_rn	exon	35288649	35288751	8.03586677576216	+	.	gene_id "ENSRNOG00000009139"; transcript_id "ENSRNOG00000009139_tx_26"; exon_id "3_35288649_35288751_+"; exonnum "9"; txlen "1762";
3	ENSEMBL114_rn	exon	35288649	35288751	7.82302666615806	+	.	gene_id "ENSRNOG00000009139"; transcript_id "ENSRNOG00000009139_tx_28"; exon_id "3_35288649_35288751_+"; exonnum "10"; txlen "2571";
3	ENSEMBL114_rn	exon	35288649	35288751	7.82302666615806	+	.	gene_id "ENSRNOG00000009139"; transcript_id "ENSRNOG00000009139_tx_29"; exon_id "3_35288649_35288751_+"; exonnum "9"; txlen "2513";
3	ENSEMBL114_rn	exon	35288649	35288751	7.10458980717418	+	.	gene_id "ENSRNOG00000009139"; transcript_id "ENSRNOG00000009139_tx_30"; exon_id "3_35288649_35288751_+"; exonnum "10"; txlen "3024";
3	ENSEMBL114_rn	exon	35288649	35288751	7.10458980717418	+	.	gene_id "ENSRNOG00000009139"; transcript_id "ENSRNOG00000009139_tx_31"; exon_id "3_35288649_35288751_+"; exonnum "9"; txlen "2966";
3	ENSEMBL114_rn	exon	35288649	35288751	6.52737059592531	+	.	gene_id "ENSRNOG00000009139"; transcript_id "ENSRNOG00000009139_tx_32"; exon_id "3_35288649_35288751_+"; exonnum "9"; txlen "1950";
3	ENSEMBL114_rn	exon	35288649	35288751	6.07488101490478	+	.	gene_id "ENSRNOG00000009139"; transcript_id "ENSRNOG00000009139_tx_33"; exon_id "3_35288649_35288751_+"; exonnum "10"; txlen "2443";
3	ENSEMBL114_rn	exon	35288649	35288751	6.07488101490478	+	.	gene_id "ENSRNOG00000009139"; transcript_id "ENSRNOG00000009139_tx_34"; exon_id "3_35288649_35288751_+"; exonnum "9"; txlen "2385";
3	ENSEMBL114_rn	exon	35288649	35288751	0.111086567419512	+	.	gene_id "ENSRNOG00000009139"; transcript_id "ENSRNOG00000009139_tx_35"; exon_id "3_35288649_35288751_+"; exonnum "10"; txlen "2573";
3	ENSEMBL114_rn	exon	35288649	35288751	30.3075450820022	+	.	gene_id "ENSRNOG00000009139"; transcript_id "ENSRNOG00000009139_tx_4"; exon_id "3_35288649_35288751_+"; exonnum "9"; txlen "1757";
3	ENSEMBL114_rn	exon	35288649	35288751	26.7937248989955	+	.	gene_id "ENSRNOG00000009139"; transcript_id "ENSRNOG00000009139_tx_5"; exon_id "3_35288649_35288751_+"; exonnum "10"; txlen "1820";
3	ENSEMBL114_rn	exon	35288649	35288751	23.4130015335132	+	.	gene_id "ENSRNOG00000009139"; transcript_id "ENSRNOG00000009139_tx_6"; exon_id "3_35288649_35288751_+"; exonnum "10"; txlen "2008";
3	ensembl	exon	35289159	35289259	0	+	.	gene_id "ENSRNOG00000009139"; gene_version "10"; transcript_id "ENSRNOT00000118843"; transcript_version "2"; exon_number "11"; gene_name "Fubp3"; gene_source "ensembl"; gene_biotype "protein_coding"; transcript_name "Fubp3-205"; transcript_source "ensembl"; transcript_biotype "protein_coding"; exon_id "ENSRNOE00000461671"; exon_version "1";
3	ensembl	CDS	35289159	35289259	0	+	2	gene_id "ENSRNOG00000009139"; gene_version "10"; transcript_id "ENSRNOT00000118843"; transcript_version "2"; exon_number "11"; gene_name "Fubp3"; gene_source "ensembl"; gene_biotype "protein_coding"; transcript_name "Fubp3-205"; transcript_source "ensembl"; transcript_biotype "protein_coding"; protein_id "ENSRNOP00000096689"; protein_version "1";
3	ensembl	exon	35289159	35289259	0	+	.	gene_id "ENSRNOG00000009139"; gene_version "10"; transcript_id "ENSRNOT00000102580"; transcript_version "2"; exon_number "10"; gene_name "Fubp3"; gene_source "ensembl"; gene_biotype "protein_coding"; transcript_name "Fubp3-203"; transcript_source "ensembl"; transcript_biotype "protein_coding"; exon_id "ENSRNOE00000461671"; exon_version "1";
3	ensembl	CDS	35289159	35289259	0	+	2	gene_id "ENSRNOG00000009139"; gene_version "10"; transcript_id "ENSRNOT00000102580"; transcript_version "2"; exon_number "10"; gene_name "Fubp3"; gene_source "ensembl"; gene_biotype "protein_coding"; transcript_name "Fubp3-203"; transcript_source "ensembl"; transcript_biotype "protein_coding"; protein_id "ENSRNOP00000078964"; protein_version "1";
3	ensembl	exon	35289159	35289259	0	+	.	gene_id "ENSRNOG00000009139"; gene_version "10"; transcript_id "ENSRNOT00000154414"; transcript_version "1"; exon_number "10"; gene_name "Fubp3"; gene_source "ensembl"; gene_biotype "protein_coding"; transcript_name "Fubp3-207"; transcript_source "ensembl"; transcript_biotype "protein_coding"; exon_id "ENSRNOE00000461671"; exon_version "1";
3	ensembl	CDS	35289159	35289259	0	+	2	gene_id "ENSRNOG00000009139"; gene_version "10"; transcript_id "ENSRNOT00000154414"; transcript_version "1"; exon_number "10"; gene_name "Fubp3"; gene_source "ensembl"; gene_biotype "protein_coding"; transcript_name "Fubp3-207"; transcript_source "ensembl"; transcript_biotype "protein_coding"; protein_id "ENSRNOP00000107880"; protein_version "1";
3	ensembl	exon	35289159	35289259	0	+	.	gene_id "ENSRNOG00000009139"; gene_version "10"; transcript_id "ENSRNOT00000104503"; transcript_version "2"; exon_number "11"; gene_name "Fubp3"; gene_source "ensembl"; gene_biotype "protein_coding"; transcript_name "Fubp3-204"; transcript_source "ensembl"; transcript_biotype "protein_coding"; exon_id "ENSRNOE00000461671"; exon_version "1";
3	ensembl	CDS	35289159	35289259	0	+	2	gene_id "ENSRNOG00000009139"; gene_version "10"; transcript_id "ENSRNOT00000104503"; transcript_version "2"; exon_number "11"; gene_name "Fubp3"; gene_source "ensembl"; gene_biotype "protein_coding"; transcript_name "Fubp3-204"; transcript_source "ensembl"; transcript_biotype "protein_coding"; protein_id "ENSRNOP00000089855"; protein_version "1";
3	ensembl	exon	35289159	35289259	0	+	.	gene_id "ENSRNOG00000009139"; gene_version "10"; transcript_id "ENSRNOT00000021871"; transcript_version "9"; exon_number "11"; gene_name "Fubp3"; gene_source "ensembl"; gene_biotype "protein_coding"; transcript_name "Fubp3-201"; transcript_source "ensembl"; transcript_biotype "protein_coding"; exon_id "ENSRNOE00000461671"; exon_version "1"; tag "Ensembl_canonical";
3	ensembl	CDS	35289159	35289259	0	+	2	gene_id "ENSRNOG00000009139"; gene_version "10"; transcript_id "ENSRNOT00000021871"; transcript_version "9"; exon_number "11"; gene_name "Fubp3"; gene_source "ensembl"; gene_biotype "protein_coding"; transcript_name "Fubp3-201"; transcript_source "ensembl"; transcript_biotype "protein_coding"; protein_id "ENSRNOP00000021871"; protein_version "6"; tag "Ensembl_canonical";
3	ensembl	exon	35289159	35289259	0	+	.	gene_id "ENSRNOG00000009139"; gene_version "10"; transcript_id "ENSRNOT00000144831"; transcript_version "1"; exon_number "11"; gene_name "Fubp3"; gene_source "ensembl"; gene_biotype "protein_coding"; transcript_name "Fubp3-206"; transcript_source "ensembl"; transcript_biotype "protein_coding"; exon_id "ENSRNOE00000461671"; exon_version "1";
3	ensembl	CDS	35289159	35289259	0	+	2	gene_id "ENSRNOG00000009139"; gene_version "10"; transcript_id "ENSRNOT00000144831"; transcript_version "1"; exon_number "11"; gene_name "Fubp3"; gene_source "ensembl"; gene_biotype "protein_coding"; transcript_name "Fubp3-206"; transcript_source "ensembl"; transcript_biotype "protein_coding"; protein_id "ENSRNOP00000101214"; protein_version "1";
3	ENSEMBL114_rn	exon	35289159	35289259	95.8257764088501	+	.	gene_id "ENSRNOG00000009139"; transcript_id "ENSRNOG00000009139_tx_1"; exon_id "3_35289159_35289259_+"; exonnum "11"; txlen "1687";
3	ENSEMBL114_rn	exon	35289159	35289259	13.595562749764	+	.	gene_id "ENSRNOG00000009139"; transcript_id "ENSRNOG00000009139_tx_11"; exon_id "3_35289159_35289259_+"; exonnum "10"; txlen "1629";
3	ENSEMBL114_rn	exon	35289159	35289259	13.0655756150239	+	.	gene_id "ENSRNOG00000009139"; transcript_id "ENSRNOG00000009139_tx_12"; exon_id "3_35289159_35289259_+"; exonnum "11"; txlen "2438";
3	ENSEMBL114_rn	exon	35289159	35289259	13.0009023111615	+	.	gene_id "ENSRNOG00000009139"; transcript_id "ENSRNOG00000009139_tx_13"; exon_id "3_35289159_35289259_+"; exonnum "10"; txlen "2380";
3	ENSEMBL114_rn	exon	35289159	35289259	11.4152784872871	+	.	gene_id "ENSRNOG00000009139"; transcript_id "ENSRNOG00000009139_tx_16"; exon_id "3_35289159_35289259_+"; exonnum "10"; txlen "1890";
3	ENSEMBL114_rn	exon	35289159	35289259	10.4265552265045	+	.	gene_id "ENSRNOG00000009139"; transcript_id "ENSRNOG00000009139_tx_19"; exon_id "3_35289159_35289259_+"; exonnum "11"; txlen "2891";
3	ENSEMBL114_rn	exon	35289159	35289259	71.5040189137971	+	.	gene_id "ENSRNOG00000009139"; transcript_id "ENSRNOG00000009139_tx_2"; exon_id "3_35289159_35289259_+"; exonnum "11"; txlen "1875";
3	ENSEMBL114_rn	exon	35289159	35289259	10.3610358055968	+	.	gene_id "ENSRNOG00000009139"; transcript_id "ENSRNOG00000009139_tx_20"; exon_id "3_35289159_35289259_+"; exonnum "10"; txlen "2833";
3	ENSEMBL114_rn	exon	35289159	35289259	8.96064234843658	+	.	gene_id "ENSRNOG00000009139"; transcript_id "ENSRNOG00000009139_tx_22"; exon_id "3_35289159_35289259_+"; exonnum "11"; txlen "2310";
3	ENSEMBL114_rn	exon	35289159	35289259	8.96064234843658	+	.	gene_id "ENSRNOG00000009139"; transcript_id "ENSRNOG00000009139_tx_23"; exon_id "3_35289159_35289259_+"; exonnum "10"; txlen "2252";
3	ENSEMBL114_rn	exon	35289159	35289259	8.63471153455333	+	.	gene_id "ENSRNOG00000009139"; transcript_id "ENSRNOG00000009139_tx_24"; exon_id "3_35289159_35289259_+"; exonnum "10"; txlen "1817";
3	ENSEMBL114_rn	exon	35289159	35289259	8.03586677576216	+	.	gene_id "ENSRNOG00000009139"; transcript_id "ENSRNOG00000009139_tx_26"; exon_id "3_35289159_35289259_+"; exonnum "10"; txlen "1762";
3	ENSEMBL114_rn	exon	35289159	35289259	7.82302666615806	+	.	gene_id "ENSRNOG00000009139"; transcript_id "ENSRNOG00000009139_tx_28"; exon_id "3_35289159_35289259_+"; exonnum "11"; txlen "2571";
3	ENSEMBL114_rn	exon	35289159	35289259	7.82302666615806	+	.	gene_id "ENSRNOG00000009139"; transcript_id "ENSRNOG00000009139_tx_29"; exon_id "3_35289159_35289259_+"; exonnum "10"; txlen "2513";
3	ENSEMBL114_rn	exon	35289159	35289259	7.10458980717418	+	.	gene_id "ENSRNOG00000009139"; transcript_id "ENSRNOG00000009139_tx_30"; exon_id "3_35289159_35289259_+"; exonnum "11"; txlen "3024";
3	ENSEMBL114_rn	exon	35289159	35289259	7.10458980717418	+	.	gene_id "ENSRNOG00000009139"; transcript_id "ENSRNOG00000009139_tx_31"; exon_id "3_35289159_35289259_+"; exonnum "10"; txlen "2966";
3	ENSEMBL114_rn	exon	35289159	35289259	6.52737059592531	+	.	gene_id "ENSRNOG00000009139"; transcript_id "ENSRNOG00000009139_tx_32"; exon_id "3_35289159_35289259_+"; exonnum "10"; txlen "1950";
3	ENSEMBL114_rn	exon	35289159	35289259	6.07488101490478	+	.	gene_id "ENSRNOG00000009139"; transcript_id "ENSRNOG00000009139_tx_33"; exon_id "3_35289159_35289259_+"; exonnum "11"; txlen "2443";
3	ENSEMBL114_rn	exon	35289159	35289259	6.07488101490478	+	.	gene_id "ENSRNOG00000009139"; transcript_id "ENSRNOG00000009139_tx_34"; exon_id "3_35289159_35289259_+"; exonnum "10"; txlen "2385";
3	ENSEMBL114_rn	exon	35289159	35289259	0.111086567419512	+	.	gene_id "ENSRNOG00000009139"; transcript_id "ENSRNOG00000009139_tx_35"; exon_id "3_35289159_35289259_+"; exonnum "11"; txlen "2573";
3	ENSEMBL114_rn	exon	35289159	35289259	30.3075450820022	+	.	gene_id "ENSRNOG00000009139"; transcript_id "ENSRNOG00000009139_tx_4"; exon_id "3_35289159_35289259_+"; exonnum "10"; txlen "1757";
3	ENSEMBL114_rn	exon	35289159	35289259	26.7937248989955	+	.	gene_id "ENSRNOG00000009139"; transcript_id "ENSRNOG00000009139_tx_5"; exon_id "3_35289159_35289259_+"; exonnum "11"; txlen "1820";
3	ENSEMBL114_rn	exon	35289159	35289259	23.4130015335132	+	.	gene_id "ENSRNOG00000009139"; transcript_id "ENSRNOG00000009139_tx_6"; exon_id "3_35289159_35289259_+"; exonnum "11"; txlen "2008";
3	sraer114_es	exon	35290722	35291466	13.9207587746625	+	.	gene_id "ENSRNOG00000009139"; transcript_id "ENSRNOG00000009139_tx_10"; exon_id "3_35290722_35291466_+"; exonnum "1"; txlen "1648";
3	sraer114_es	exon	35290722	35291466	12.1260374166605	+	.	gene_id "ENSRNOG00000009139"; transcript_id "ENSRNOG00000009139_tx_14"; exon_id "3_35290722_35291466_+"; exonnum "1"; txlen "1387";
3	sraer114_es	exon	35290722	35291466	11.8506388215301	+	.	gene_id "ENSRNOG00000009139"; transcript_id "ENSRNOG00000009139_tx_15"; exon_id "3_35290722_35291466_+"; exonnum "1"; txlen "1575";
3	sraer114_es	exon	35290722	35291466	10.8057609010064	+	.	gene_id "ENSRNOG00000009139"; transcript_id "ENSRNOG00000009139_tx_17"; exon_id "3_35290722_35291466_+"; exonnum "1"; txlen "1708";
3	sraer114_es	exon	35290722	35291466	10.4930854098506	+	.	gene_id "ENSRNOG00000009139"; transcript_id "ENSRNOG00000009139_tx_18"; exon_id "3_35290722_35291466_+"; exonnum "1"; txlen "1520";
3	sraer114_es	exon	35290722	35291466	8.48648961449997	+	.	gene_id "ENSRNOG00000009139"; transcript_id "ENSRNOG00000009139_tx_25"; exon_id "3_35290722_35291466_+"; exonnum "1"; txlen "1968";
3	sraer114_es	exon	35290722	35291466	7.85908319075717	+	.	gene_id "ENSRNOG00000009139"; transcript_id "ENSRNOG00000009139_tx_27"; exon_id "3_35290722_35291466_+"; exonnum "1"; txlen "2101";
3	sraer114_es	exon	35290722	35291466	16.6906675556135	+	.	gene_id "ENSRNOG00000009139"; transcript_id "ENSRNOG00000009139_tx_8"; exon_id "3_35290722_35291466_+"; exonnum "1"; txlen "1515";
3	ensembl	exon	35292018	35292159	0	+	.	gene_id "ENSRNOG00000009139"; gene_version "10"; transcript_id "ENSRNOT00000118843"; transcript_version "2"; exon_number "12"; gene_name "Fubp3"; gene_source "ensembl"; gene_biotype "protein_coding"; transcript_name "Fubp3-205"; transcript_source "ensembl"; transcript_biotype "protein_coding"; exon_id "ENSRNOE00000290686"; exon_version "1";
3	ensembl	CDS	35292018	35292159	0	+	0	gene_id "ENSRNOG00000009139"; gene_version "10"; transcript_id "ENSRNOT00000118843"; transcript_version "2"; exon_number "12"; gene_name "Fubp3"; gene_source "ensembl"; gene_biotype "protein_coding"; transcript_name "Fubp3-205"; transcript_source "ensembl"; transcript_biotype "protein_coding"; protein_id "ENSRNOP00000096689"; protein_version "1";
3	ensembl	exon	35292018	35292159	0	+	.	gene_id "ENSRNOG00000009139"; gene_version "10"; transcript_id "ENSRNOT00000102580"; transcript_version "2"; exon_number "11"; gene_name "Fubp3"; gene_source "ensembl"; gene_biotype "protein_coding"; transcript_name "Fubp3-203"; transcript_source "ensembl"; transcript_biotype "protein_coding"; exon_id "ENSRNOE00000290686"; exon_version "1";
3	ensembl	CDS	35292018	35292159	0	+	0	gene_id "ENSRNOG00000009139"; gene_version "10"; transcript_id "ENSRNOT00000102580"; transcript_version "2"; exon_number "11"; gene_name "Fubp3"; gene_source "ensembl"; gene_biotype "protein_coding"; transcript_name "Fubp3-203"; transcript_source "ensembl"; transcript_biotype "protein_coding"; protein_id "ENSRNOP00000078964"; protein_version "1";
3	ensembl	exon	35292018	35292159	0	+	.	gene_id "ENSRNOG00000009139"; gene_version "10"; transcript_id "ENSRNOT00000154414"; transcript_version "1"; exon_number "11"; gene_name "Fubp3"; gene_source "ensembl"; gene_biotype "protein_coding"; transcript_name "Fubp3-207"; transcript_source "ensembl"; transcript_biotype "protein_coding"; exon_id "ENSRNOE00000290686"; exon_version "1";
3	ensembl	CDS	35292018	35292159	0	+	0	gene_id "ENSRNOG00000009139"; gene_version "10"; transcript_id "ENSRNOT00000154414"; transcript_version "1"; exon_number "11"; gene_name "Fubp3"; gene_source "ensembl"; gene_biotype "protein_coding"; transcript_name "Fubp3-207"; transcript_source "ensembl"; transcript_biotype "protein_coding"; protein_id "ENSRNOP00000107880"; protein_version "1";
3	ensembl	exon	35292018	35292159	0	+	.	gene_id "ENSRNOG00000009139"; gene_version "10"; transcript_id "ENSRNOT00000104503"; transcript_version "2"; exon_number "12"; gene_name "Fubp3"; gene_source "ensembl"; gene_biotype "protein_coding"; transcript_name "Fubp3-204"; transcript_source "ensembl"; transcript_biotype "protein_coding"; exon_id "ENSRNOE00000290686"; exon_version "1";
3	ensembl	CDS	35292018	35292159	0	+	0	gene_id "ENSRNOG00000009139"; gene_version "10"; transcript_id "ENSRNOT00000104503"; transcript_version "2"; exon_number "12"; gene_name "Fubp3"; gene_source "ensembl"; gene_biotype "protein_coding"; transcript_name "Fubp3-204"; transcript_source "ensembl"; transcript_biotype "protein_coding"; protein_id "ENSRNOP00000089855"; protein_version "1";
3	ensembl	exon	35292018	35292159	0	+	.	gene_id "ENSRNOG00000009139"; gene_version "10"; transcript_id "ENSRNOT00000021871"; transcript_version "9"; exon_number "12"; gene_name "Fubp3"; gene_source "ensembl"; gene_biotype "protein_coding"; transcript_name "Fubp3-201"; transcript_source "ensembl"; transcript_biotype "protein_coding"; exon_id "ENSRNOE00000290686"; exon_version "1"; tag "Ensembl_canonical";
3	ensembl	CDS	35292018	35292159	0	+	0	gene_id "ENSRNOG00000009139"; gene_version "10"; transcript_id "ENSRNOT00000021871"; transcript_version "9"; exon_number "12"; gene_name "Fubp3"; gene_source "ensembl"; gene_biotype "protein_coding"; transcript_name "Fubp3-201"; transcript_source "ensembl"; transcript_biotype "protein_coding"; protein_id "ENSRNOP00000021871"; protein_version "6"; tag "Ensembl_canonical";
3	ensembl	exon	35292018	35292159	0	+	.	gene_id "ENSRNOG00000009139"; gene_version "10"; transcript_id "ENSRNOT00000144831"; transcript_version "1"; exon_number "12"; gene_name "Fubp3"; gene_source "ensembl"; gene_biotype "protein_coding"; transcript_name "Fubp3-206"; transcript_source "ensembl"; transcript_biotype "protein_coding"; exon_id "ENSRNOE00000290686"; exon_version "1";
3	ensembl	CDS	35292018	35292159	0	+	0	gene_id "ENSRNOG00000009139"; gene_version "10"; transcript_id "ENSRNOT00000144831"; transcript_version "1"; exon_number "12"; gene_name "Fubp3"; gene_source "ensembl"; gene_biotype "protein_coding"; transcript_name "Fubp3-206"; transcript_source "ensembl"; transcript_biotype "protein_coding"; protein_id "ENSRNOP00000101214"; protein_version "1";
3	ENSEMBL114_rn	exon	35292018	35292159	95.8257764088501	+	.	gene_id "ENSRNOG00000009139"; transcript_id "ENSRNOG00000009139_tx_1"; exon_id "3_35292018_35292159_+"; exonnum "12"; txlen "1687";
3	ENSEMBL114_rn	exon	35292018	35292159	13.9207587746625	+	.	gene_id "ENSRNOG00000009139"; transcript_id "ENSRNOG00000009139_tx_10"; exon_id "3_35292018_35292159_+"; exonnum "2"; txlen "1648";
3	ENSEMBL114_rn	exon	35292018	35292159	13.595562749764	+	.	gene_id "ENSRNOG00000009139"; transcript_id "ENSRNOG00000009139_tx_11"; exon_id "3_35292018_35292159_+"; exonnum "11"; txlen "1629";
3	ENSEMBL114_rn	exon	35292018	35292159	13.0655756150239	+	.	gene_id "ENSRNOG00000009139"; transcript_id "ENSRNOG00000009139_tx_12"; exon_id "3_35292018_35292159_+"; exonnum "12"; txlen "2438";
3	ENSEMBL114_rn	exon	35292018	35292159	13.0009023111615	+	.	gene_id "ENSRNOG00000009139"; transcript_id "ENSRNOG00000009139_tx_13"; exon_id "3_35292018_35292159_+"; exonnum "11"; txlen "2380";
3	ENSEMBL114_rn	exon	35292018	35292159	12.1260374166605	+	.	gene_id "ENSRNOG00000009139"; transcript_id "ENSRNOG00000009139_tx_14"; exon_id "3_35292018_35292159_+"; exonnum "2"; txlen "1387";
3	ENSEMBL114_rn	exon	35292018	35292159	11.8506388215301	+	.	gene_id "ENSRNOG00000009139"; transcript_id "ENSRNOG00000009139_tx_15"; exon_id "3_35292018_35292159_+"; exonnum "2"; txlen "1575";
3	ENSEMBL114_rn	exon	35292018	35292159	11.4152784872871	+	.	gene_id "ENSRNOG00000009139"; transcript_id "ENSRNOG00000009139_tx_16"; exon_id "3_35292018_35292159_+"; exonnum "11"; txlen "1890";
3	ENSEMBL114_rn	exon	35292018	35292159	10.8057609010064	+	.	gene_id "ENSRNOG00000009139"; transcript_id "ENSRNOG00000009139_tx_17"; exon_id "3_35292018_35292159_+"; exonnum "2"; txlen "1708";
3	ENSEMBL114_rn	exon	35292018	35292159	10.4930854098506	+	.	gene_id "ENSRNOG00000009139"; transcript_id "ENSRNOG00000009139_tx_18"; exon_id "3_35292018_35292159_+"; exonnum "2"; txlen "1520";
3	ENSEMBL114_rn	exon	35292018	35292159	10.4265552265045	+	.	gene_id "ENSRNOG00000009139"; transcript_id "ENSRNOG00000009139_tx_19"; exon_id "3_35292018_35292159_+"; exonnum "12"; txlen "2891";
3	ENSEMBL114_rn	exon	35292018	35292159	71.5040189137971	+	.	gene_id "ENSRNOG00000009139"; transcript_id "ENSRNOG00000009139_tx_2"; exon_id "3_35292018_35292159_+"; exonnum "12"; txlen "1875";
3	ENSEMBL114_rn	exon	35292018	35292159	10.3610358055968	+	.	gene_id "ENSRNOG00000009139"; transcript_id "ENSRNOG00000009139_tx_20"; exon_id "3_35292018_35292159_+"; exonnum "11"; txlen "2833";
3	ENSEMBL114_rn	exon	35292018	35292159	8.96064234843658	+	.	gene_id "ENSRNOG00000009139"; transcript_id "ENSRNOG00000009139_tx_22"; exon_id "3_35292018_35292159_+"; exonnum "12"; txlen "2310";
3	ENSEMBL114_rn	exon	35292018	35292159	8.96064234843658	+	.	gene_id "ENSRNOG00000009139"; transcript_id "ENSRNOG00000009139_tx_23"; exon_id "3_35292018_35292159_+"; exonnum "11"; txlen "2252";
3	ENSEMBL114_rn	exon	35292018	35292159	8.63471153455333	+	.	gene_id "ENSRNOG00000009139"; transcript_id "ENSRNOG00000009139_tx_24"; exon_id "3_35292018_35292159_+"; exonnum "11"; txlen "1817";
3	ENSEMBL114_rn	exon	35292018	35292159	8.48648961449997	+	.	gene_id "ENSRNOG00000009139"; transcript_id "ENSRNOG00000009139_tx_25"; exon_id "3_35292018_35292159_+"; exonnum "2"; txlen "1968";
3	ENSEMBL114_rn	exon	35292018	35292159	8.03586677576216	+	.	gene_id "ENSRNOG00000009139"; transcript_id "ENSRNOG00000009139_tx_26"; exon_id "3_35292018_35292159_+"; exonnum "11"; txlen "1762";
3	ENSEMBL114_rn	exon	35292018	35292159	7.85908319075717	+	.	gene_id "ENSRNOG00000009139"; transcript_id "ENSRNOG00000009139_tx_27"; exon_id "3_35292018_35292159_+"; exonnum "2"; txlen "2101";
3	ENSEMBL114_rn	exon	35292018	35292159	7.82302666615806	+	.	gene_id "ENSRNOG00000009139"; transcript_id "ENSRNOG00000009139_tx_28"; exon_id "3_35292018_35292159_+"; exonnum "12"; txlen "2571";
3	ENSEMBL114_rn	exon	35292018	35292159	7.82302666615806	+	.	gene_id "ENSRNOG00000009139"; transcript_id "ENSRNOG00000009139_tx_29"; exon_id "3_35292018_35292159_+"; exonnum "11"; txlen "2513";
3	ENSEMBL114_rn	exon	35292018	35292159	7.10458980717418	+	.	gene_id "ENSRNOG00000009139"; transcript_id "ENSRNOG00000009139_tx_30"; exon_id "3_35292018_35292159_+"; exonnum "12"; txlen "3024";
3	ENSEMBL114_rn	exon	35292018	35292159	7.10458980717418	+	.	gene_id "ENSRNOG00000009139"; transcript_id "ENSRNOG00000009139_tx_31"; exon_id "3_35292018_35292159_+"; exonnum "11"; txlen "2966";
3	ENSEMBL114_rn	exon	35292018	35292159	6.52737059592531	+	.	gene_id "ENSRNOG00000009139"; transcript_id "ENSRNOG00000009139_tx_32"; exon_id "3_35292018_35292159_+"; exonnum "11"; txlen "1950";
3	ENSEMBL114_rn	exon	35292018	35292159	6.07488101490478	+	.	gene_id "ENSRNOG00000009139"; transcript_id "ENSRNOG00000009139_tx_33"; exon_id "3_35292018_35292159_+"; exonnum "12"; txlen "2443";
3	ENSEMBL114_rn	exon	35292018	35292159	6.07488101490478	+	.	gene_id "ENSRNOG00000009139"; transcript_id "ENSRNOG00000009139_tx_34"; exon_id "3_35292018_35292159_+"; exonnum "11"; txlen "2385";
3	ENSEMBL114_rn	exon	35292018	35292159	0.111086567419512	+	.	gene_id "ENSRNOG00000009139"; transcript_id "ENSRNOG00000009139_tx_35"; exon_id "3_35292018_35292159_+"; exonnum "12"; txlen "2573";
3	ENSEMBL114_rn	exon	35292018	35292159	30.3075450820022	+	.	gene_id "ENSRNOG00000009139"; transcript_id "ENSRNOG00000009139_tx_4"; exon_id "3_35292018_35292159_+"; exonnum "11"; txlen "1757";
3	ENSEMBL114_rn	exon	35292018	35292159	26.7937248989955	+	.	gene_id "ENSRNOG00000009139"; transcript_id "ENSRNOG00000009139_tx_5"; exon_id "3_35292018_35292159_+"; exonnum "12"; txlen "1820";
3	ENSEMBL114_rn	exon	35292018	35292159	23.4130015335132	+	.	gene_id "ENSRNOG00000009139"; transcript_id "ENSRNOG00000009139_tx_6"; exon_id "3_35292018_35292159_+"; exonnum "12"; txlen "2008";
3	ENSEMBL114_rn	exon	35292018	35292159	16.6906675556135	+	.	gene_id "ENSRNOG00000009139"; transcript_id "ENSRNOG00000009139_tx_8"; exon_id "3_35292018_35292159_+"; exonnum "2"; txlen "1515";
3	ensembl	exon	35295455	35295615	0	+	.	gene_id "ENSRNOG00000009139"; gene_version "10"; transcript_id "ENSRNOT00000093627"; transcript_version "3"; exon_number "1"; gene_name "Fubp3"; gene_source "ensembl"; gene_biotype "protein_coding"; transcript_name "Fubp3-202"; transcript_source "ensembl"; transcript_biotype "protein_coding"; exon_id "ENSRNOE00000702415"; exon_version "1";
3	ensembl	five_prime_utr	35295455	35295615	0	+	.	gene_id "ENSRNOG00000009139"; gene_version "10"; transcript_id "ENSRNOT00000093627"; transcript_version "3"; gene_name "Fubp3"; gene_source "ensembl"; gene_biotype "protein_coding"; transcript_name "Fubp3-202"; transcript_source "ensembl"; transcript_biotype "protein_coding";
3	ensembl	exon	35295455	35295615	0	+	.	gene_id "ENSRNOG00000009139"; gene_version "10"; transcript_id "ENSRNOT00000118843"; transcript_version "2"; exon_number "13"; gene_name "Fubp3"; gene_source "ensembl"; gene_biotype "protein_coding"; transcript_name "Fubp3-205"; transcript_source "ensembl"; transcript_biotype "protein_coding"; exon_id "ENSRNOE00000282882"; exon_version "1";
3	ensembl	CDS	35295455	35295615	0	+	2	gene_id "ENSRNOG00000009139"; gene_version "10"; transcript_id "ENSRNOT00000118843"; transcript_version "2"; exon_number "13"; gene_name "Fubp3"; gene_source "ensembl"; gene_biotype "protein_coding"; transcript_name "Fubp3-205"; transcript_source "ensembl"; transcript_biotype "protein_coding"; protein_id "ENSRNOP00000096689"; protein_version "1";
3	ensembl	exon	35295455	35295615	0	+	.	gene_id "ENSRNOG00000009139"; gene_version "10"; transcript_id "ENSRNOT00000102580"; transcript_version "2"; exon_number "12"; gene_name "Fubp3"; gene_source "ensembl"; gene_biotype "protein_coding"; transcript_name "Fubp3-203"; transcript_source "ensembl"; transcript_biotype "protein_coding"; exon_id "ENSRNOE00000282882"; exon_version "1";
3	ensembl	CDS	35295455	35295615	0	+	2	gene_id "ENSRNOG00000009139"; gene_version "10"; transcript_id "ENSRNOT00000102580"; transcript_version "2"; exon_number "12"; gene_name "Fubp3"; gene_source "ensembl"; gene_biotype "protein_coding"; transcript_name "Fubp3-203"; transcript_source "ensembl"; transcript_biotype "protein_coding"; protein_id "ENSRNOP00000078964"; protein_version "1";
3	ensembl	exon	35295455	35295615	0	+	.	gene_id "ENSRNOG00000009139"; gene_version "10"; transcript_id "ENSRNOT00000154414"; transcript_version "1"; exon_number "12"; gene_name "Fubp3"; gene_source "ensembl"; gene_biotype "protein_coding"; transcript_name "Fubp3-207"; transcript_source "ensembl"; transcript_biotype "protein_coding"; exon_id "ENSRNOE00000282882"; exon_version "1";
3	ensembl	CDS	35295455	35295615	0	+	2	gene_id "ENSRNOG00000009139"; gene_version "10"; transcript_id "ENSRNOT00000154414"; transcript_version "1"; exon_number "12"; gene_name "Fubp3"; gene_source "ensembl"; gene_biotype "protein_coding"; transcript_name "Fubp3-207"; transcript_source "ensembl"; transcript_biotype "protein_coding"; protein_id "ENSRNOP00000107880"; protein_version "1";
3	ensembl	exon	35295455	35295615	0	+	.	gene_id "ENSRNOG00000009139"; gene_version "10"; transcript_id "ENSRNOT00000104503"; transcript_version "2"; exon_number "13"; gene_name "Fubp3"; gene_source "ensembl"; gene_biotype "protein_coding"; transcript_name "Fubp3-204"; transcript_source "ensembl"; transcript_biotype "protein_coding"; exon_id "ENSRNOE00000282882"; exon_version "1";
3	ensembl	CDS	35295455	35295615	0	+	2	gene_id "ENSRNOG00000009139"; gene_version "10"; transcript_id "ENSRNOT00000104503"; transcript_version "2"; exon_number "13"; gene_name "Fubp3"; gene_source "ensembl"; gene_biotype "protein_coding"; transcript_name "Fubp3-204"; transcript_source "ensembl"; transcript_biotype "protein_coding"; protein_id "ENSRNOP00000089855"; protein_version "1";
3	ensembl	exon	35295455	35295615	0	+	.	gene_id "ENSRNOG00000009139"; gene_version "10"; transcript_id "ENSRNOT00000021871"; transcript_version "9"; exon_number "13"; gene_name "Fubp3"; gene_source "ensembl"; gene_biotype "protein_coding"; transcript_name "Fubp3-201"; transcript_source "ensembl"; transcript_biotype "protein_coding"; exon_id "ENSRNOE00000282882"; exon_version "1"; tag "Ensembl_canonical";
3	ensembl	CDS	35295455	35295615	0	+	2	gene_id "ENSRNOG00000009139"; gene_version "10"; transcript_id "ENSRNOT00000021871"; transcript_version "9"; exon_number "13"; gene_name "Fubp3"; gene_source "ensembl"; gene_biotype "protein_coding"; transcript_name "Fubp3-201"; transcript_source "ensembl"; transcript_biotype "protein_coding"; protein_id "ENSRNOP00000021871"; protein_version "6"; tag "Ensembl_canonical";
3	ensembl	exon	35295455	35295615	0	+	.	gene_id "ENSRNOG00000009139"; gene_version "10"; transcript_id "ENSRNOT00000144831"; transcript_version "1"; exon_number "13"; gene_name "Fubp3"; gene_source "ensembl"; gene_biotype "protein_coding"; transcript_name "Fubp3-206"; transcript_source "ensembl"; transcript_biotype "protein_coding"; exon_id "ENSRNOE00000282882"; exon_version "1";
3	ensembl	CDS	35295455	35295615	0	+	2	gene_id "ENSRNOG00000009139"; gene_version "10"; transcript_id "ENSRNOT00000144831"; transcript_version "1"; exon_number "13"; gene_name "Fubp3"; gene_source "ensembl"; gene_biotype "protein_coding"; transcript_name "Fubp3-206"; transcript_source "ensembl"; transcript_biotype "protein_coding"; protein_id "ENSRNOP00000101214"; protein_version "1";
3	ENSEMBL114_rn	exon	35295455	35295615	95.8257764088501	+	.	gene_id "ENSRNOG00000009139"; transcript_id "ENSRNOG00000009139_tx_1"; exon_id "3_35295455_35295615_+"; exonnum "13"; txlen "1687";
3	ENSEMBL114_rn	exon	35295455	35295615	13.9207587746625	+	.	gene_id "ENSRNOG00000009139"; transcript_id "ENSRNOG00000009139_tx_10"; exon_id "3_35295455_35295615_+"; exonnum "3"; txlen "1648";
3	ENSEMBL114_rn	exon	35295455	35295615	13.595562749764	+	.	gene_id "ENSRNOG00000009139"; transcript_id "ENSRNOG00000009139_tx_11"; exon_id "3_35295455_35295615_+"; exonnum "12"; txlen "1629";
3	ENSEMBL114_rn	exon	35295455	35295615	13.0655756150239	+	.	gene_id "ENSRNOG00000009139"; transcript_id "ENSRNOG00000009139_tx_12"; exon_id "3_35295455_35295615_+"; exonnum "13"; txlen "2438";
3	ENSEMBL114_rn	exon	35295455	35295615	13.0009023111615	+	.	gene_id "ENSRNOG00000009139"; transcript_id "ENSRNOG00000009139_tx_13"; exon_id "3_35295455_35295615_+"; exonnum "12"; txlen "2380";
3	ENSEMBL114_rn	exon	35295455	35295615	12.1260374166605	+	.	gene_id "ENSRNOG00000009139"; transcript_id "ENSRNOG00000009139_tx_14"; exon_id "3_35295455_35295615_+"; exonnum "3"; txlen "1387";
3	ENSEMBL114_rn	exon	35295455	35295615	11.8506388215301	+	.	gene_id "ENSRNOG00000009139"; transcript_id "ENSRNOG00000009139_tx_15"; exon_id "3_35295455_35295615_+"; exonnum "3"; txlen "1575";
3	ENSEMBL114_rn	exon	35295455	35295615	11.4152784872871	+	.	gene_id "ENSRNOG00000009139"; transcript_id "ENSRNOG00000009139_tx_16"; exon_id "3_35295455_35295615_+"; exonnum "12"; txlen "1890";
3	ENSEMBL114_rn	exon	35295455	35295615	10.8057609010064	+	.	gene_id "ENSRNOG00000009139"; transcript_id "ENSRNOG00000009139_tx_17"; exon_id "3_35295455_35295615_+"; exonnum "3"; txlen "1708";
3	ENSEMBL114_rn	exon	35295455	35295615	10.4930854098506	+	.	gene_id "ENSRNOG00000009139"; transcript_id "ENSRNOG00000009139_tx_18"; exon_id "3_35295455_35295615_+"; exonnum "3"; txlen "1520";
3	ENSEMBL114_rn	exon	35295455	35295615	10.4265552265045	+	.	gene_id "ENSRNOG00000009139"; transcript_id "ENSRNOG00000009139_tx_19"; exon_id "3_35295455_35295615_+"; exonnum "13"; txlen "2891";
3	ENSEMBL114_rn	exon	35295455	35295615	71.5040189137971	+	.	gene_id "ENSRNOG00000009139"; transcript_id "ENSRNOG00000009139_tx_2"; exon_id "3_35295455_35295615_+"; exonnum "13"; txlen "1875";
3	ENSEMBL114_rn	exon	35295455	35295615	10.3610358055968	+	.	gene_id "ENSRNOG00000009139"; transcript_id "ENSRNOG00000009139_tx_20"; exon_id "3_35295455_35295615_+"; exonnum "12"; txlen "2833";
3	ENSEMBL114_rn	exon	35295455	35295615	8.96064234843658	+	.	gene_id "ENSRNOG00000009139"; transcript_id "ENSRNOG00000009139_tx_22"; exon_id "3_35295455_35295615_+"; exonnum "13"; txlen "2310";
3	ENSEMBL114_rn	exon	35295455	35295615	8.96064234843658	+	.	gene_id "ENSRNOG00000009139"; transcript_id "ENSRNOG00000009139_tx_23"; exon_id "3_35295455_35295615_+"; exonnum "12"; txlen "2252";
3	ENSEMBL114_rn	exon	35295455	35295615	8.63471153455333	+	.	gene_id "ENSRNOG00000009139"; transcript_id "ENSRNOG00000009139_tx_24"; exon_id "3_35295455_35295615_+"; exonnum "12"; txlen "1817";
3	ENSEMBL114_rn	exon	35295455	35295615	8.48648961449997	+	.	gene_id "ENSRNOG00000009139"; transcript_id "ENSRNOG00000009139_tx_25"; exon_id "3_35295455_35295615_+"; exonnum "3"; txlen "1968";
3	ENSEMBL114_rn	exon	35295455	35295615	8.03586677576216	+	.	gene_id "ENSRNOG00000009139"; transcript_id "ENSRNOG00000009139_tx_26"; exon_id "3_35295455_35295615_+"; exonnum "12"; txlen "1762";
3	ENSEMBL114_rn	exon	35295455	35295615	7.85908319075717	+	.	gene_id "ENSRNOG00000009139"; transcript_id "ENSRNOG00000009139_tx_27"; exon_id "3_35295455_35295615_+"; exonnum "3"; txlen "2101";
3	ENSEMBL114_rn	exon	35295455	35295615	7.82302666615806	+	.	gene_id "ENSRNOG00000009139"; transcript_id "ENSRNOG00000009139_tx_28"; exon_id "3_35295455_35295615_+"; exonnum "13"; txlen "2571";
3	ENSEMBL114_rn	exon	35295455	35295615	7.82302666615806	+	.	gene_id "ENSRNOG00000009139"; transcript_id "ENSRNOG00000009139_tx_29"; exon_id "3_35295455_35295615_+"; exonnum "12"; txlen "2513";
3	ENSEMBL114_rn	exon	35295455	35295615	7.10458980717418	+	.	gene_id "ENSRNOG00000009139"; transcript_id "ENSRNOG00000009139_tx_30"; exon_id "3_35295455_35295615_+"; exonnum "13"; txlen "3024";
3	ENSEMBL114_rn	exon	35295455	35295615	7.10458980717418	+	.	gene_id "ENSRNOG00000009139"; transcript_id "ENSRNOG00000009139_tx_31"; exon_id "3_35295455_35295615_+"; exonnum "12"; txlen "2966";
3	ENSEMBL114_rn	exon	35295455	35295615	6.52737059592531	+	.	gene_id "ENSRNOG00000009139"; transcript_id "ENSRNOG00000009139_tx_32"; exon_id "3_35295455_35295615_+"; exonnum "12"; txlen "1950";
3	ENSEMBL114_rn	exon	35295455	35295615	6.07488101490478	+	.	gene_id "ENSRNOG00000009139"; transcript_id "ENSRNOG00000009139_tx_33"; exon_id "3_35295455_35295615_+"; exonnum "13"; txlen "2443";
3	ENSEMBL114_rn	exon	35295455	35295615	6.07488101490478	+	.	gene_id "ENSRNOG00000009139"; transcript_id "ENSRNOG00000009139_tx_34"; exon_id "3_35295455_35295615_+"; exonnum "12"; txlen "2385";
3	ENSEMBL114_rn	exon	35295455	35295615	0.111086567419512	+	.	gene_id "ENSRNOG00000009139"; transcript_id "ENSRNOG00000009139_tx_35"; exon_id "3_35295455_35295615_+"; exonnum "13"; txlen "2573";
3	ENSEMBL114_rn	exon	35295455	35295615	30.3075450820022	+	.	gene_id "ENSRNOG00000009139"; transcript_id "ENSRNOG00000009139_tx_4"; exon_id "3_35295455_35295615_+"; exonnum "12"; txlen "1757";
3	ENSEMBL114_rn	exon	35295455	35295615	26.7937248989955	+	.	gene_id "ENSRNOG00000009139"; transcript_id "ENSRNOG00000009139_tx_5"; exon_id "3_35295455_35295615_+"; exonnum "13"; txlen "1820";
3	ENSEMBL114_rn	exon	35295455	35295615	23.4130015335132	+	.	gene_id "ENSRNOG00000009139"; transcript_id "ENSRNOG00000009139_tx_6"; exon_id "3_35295455_35295615_+"; exonnum "13"; txlen "2008";
3	ENSEMBL114_rn	exon	35295455	35295615	16.6906675556135	+	.	gene_id "ENSRNOG00000009139"; transcript_id "ENSRNOG00000009139_tx_8"; exon_id "3_35295455_35295615_+"; exonnum "3"; txlen "1515";
3	ensembl	transcript	35295455	35301616	0	+	.	gene_id "ENSRNOG00000009139"; gene_version "10"; transcript_id "ENSRNOT00000093627"; transcript_version "3"; gene_name "Fubp3"; gene_source "ensembl"; gene_biotype "protein_coding"; transcript_name "Fubp3-202"; transcript_source "ensembl"; transcript_biotype "protein_coding";
3	ensembl	five_prime_utr	35295980	35296091	0	+	.	gene_id "ENSRNOG00000009139"; gene_version "10"; transcript_id "ENSRNOT00000093627"; transcript_version "3"; gene_name "Fubp3"; gene_source "ensembl"; gene_biotype "protein_coding"; transcript_name "Fubp3-202"; transcript_source "ensembl"; transcript_biotype "protein_coding";
3	ensembl	exon	35295980	35296112	0	+	.	gene_id "ENSRNOG00000009139"; gene_version "10"; transcript_id "ENSRNOT00000093627"; transcript_version "3"; exon_number "2"; gene_name "Fubp3"; gene_source "ensembl"; gene_biotype "protein_coding"; transcript_name "Fubp3-202"; transcript_source "ensembl"; transcript_biotype "protein_coding"; exon_id "ENSRNOE00000677500"; exon_version "1";
3	ENSEMBL114_rn	exon	35295980	35296112	13.9207587746625	+	.	gene_id "ENSRNOG00000009139"; transcript_id "ENSRNOG00000009139_tx_10"; exon_id "3_35295980_35296112_+"; exonnum "4"; txlen "1648";
3	ENSEMBL114_rn	exon	35295980	35296112	11.4152784872871	+	.	gene_id "ENSRNOG00000009139"; transcript_id "ENSRNOG00000009139_tx_16"; exon_id "3_35295980_35296112_+"; exonnum "13"; txlen "1890";
3	ENSEMBL114_rn	exon	35295980	35296112	10.8057609010064	+	.	gene_id "ENSRNOG00000009139"; transcript_id "ENSRNOG00000009139_tx_17"; exon_id "3_35295980_35296112_+"; exonnum "4"; txlen "1708";
3	ENSEMBL114_rn	exon	35295980	35296112	10.4930854098506	+	.	gene_id "ENSRNOG00000009139"; transcript_id "ENSRNOG00000009139_tx_18"; exon_id "3_35295980_35296112_+"; exonnum "4"; txlen "1520";
3	ENSEMBL114_rn	exon	35295980	35296112	8.03586677576216	+	.	gene_id "ENSRNOG00000009139"; transcript_id "ENSRNOG00000009139_tx_26"; exon_id "3_35295980_35296112_+"; exonnum "13"; txlen "1762";
3	ENSEMBL114_rn	exon	35295980	35296112	7.85908319075717	+	.	gene_id "ENSRNOG00000009139"; transcript_id "ENSRNOG00000009139_tx_27"; exon_id "3_35295980_35296112_+"; exonnum "4"; txlen "2101";
3	ENSEMBL114_rn	exon	35295980	35296112	7.82302666615806	+	.	gene_id "ENSRNOG00000009139"; transcript_id "ENSRNOG00000009139_tx_28"; exon_id "3_35295980_35296112_+"; exonnum "14"; txlen "2571";
3	ENSEMBL114_rn	exon	35295980	35296112	7.82302666615806	+	.	gene_id "ENSRNOG00000009139"; transcript_id "ENSRNOG00000009139_tx_29"; exon_id "3_35295980_35296112_+"; exonnum "13"; txlen "2513";
3	ENSEMBL114_rn	exon	35295980	35296112	7.10458980717418	+	.	gene_id "ENSRNOG00000009139"; transcript_id "ENSRNOG00000009139_tx_30"; exon_id "3_35295980_35296112_+"; exonnum "14"; txlen "3024";
3	ENSEMBL114_rn	exon	35295980	35296112	7.10458980717418	+	.	gene_id "ENSRNOG00000009139"; transcript_id "ENSRNOG00000009139_tx_31"; exon_id "3_35295980_35296112_+"; exonnum "13"; txlen "2966";
3	ENSEMBL114_rn	exon	35295980	35296112	6.52737059592531	+	.	gene_id "ENSRNOG00000009139"; transcript_id "ENSRNOG00000009139_tx_32"; exon_id "3_35295980_35296112_+"; exonnum "13"; txlen "1950";
3	ENSEMBL114_rn	exon	35295980	35296112	6.07488101490478	+	.	gene_id "ENSRNOG00000009139"; transcript_id "ENSRNOG00000009139_tx_33"; exon_id "3_35295980_35296112_+"; exonnum "14"; txlen "2443";
3	ENSEMBL114_rn	exon	35295980	35296112	6.07488101490478	+	.	gene_id "ENSRNOG00000009139"; transcript_id "ENSRNOG00000009139_tx_34"; exon_id "3_35295980_35296112_+"; exonnum "13"; txlen "2385";
3	ENSEMBL114_rn	exon	35295980	35296112	0.111086567419512	+	.	gene_id "ENSRNOG00000009139"; transcript_id "ENSRNOG00000009139_tx_35"; exon_id "3_35295980_35296112_+"; exonnum "14"; txlen "2573";
3	ENSEMBL114_rn	exon	35295980	35296112	26.7937248989955	+	.	gene_id "ENSRNOG00000009139"; transcript_id "ENSRNOG00000009139_tx_5"; exon_id "3_35295980_35296112_+"; exonnum "14"; txlen "1820";
3	ENSEMBL114_rn	exon	35295980	35296112	23.4130015335132	+	.	gene_id "ENSRNOG00000009139"; transcript_id "ENSRNOG00000009139_tx_6"; exon_id "3_35295980_35296112_+"; exonnum "14"; txlen "2008";
3	ensembl	CDS	35296092	35296112	0	+	0	gene_id "ENSRNOG00000009139"; gene_version "10"; transcript_id "ENSRNOT00000093627"; transcript_version "3"; exon_number "2"; gene_name "Fubp3"; gene_source "ensembl"; gene_biotype "protein_coding"; transcript_name "Fubp3-202"; transcript_source "ensembl"; transcript_biotype "protein_coding"; protein_id "ENSRNOP00000076194"; protein_version "3";
3	ensembl	exon	35296361	35296434	0	+	.	gene_id "ENSRNOG00000009139"; gene_version "10"; transcript_id "ENSRNOT00000093627"; transcript_version "3"; exon_number "3"; gene_name "Fubp3"; gene_source "ensembl"; gene_biotype "protein_coding"; transcript_name "Fubp3-202"; transcript_source "ensembl"; transcript_biotype "protein_coding"; exon_id "ENSRNOE00000348711"; exon_version "1";
3	ensembl	CDS	35296361	35296434	0	+	0	gene_id "ENSRNOG00000009139"; gene_version "10"; transcript_id "ENSRNOT00000093627"; transcript_version "3"; exon_number "3"; gene_name "Fubp3"; gene_source "ensembl"; gene_biotype "protein_coding"; transcript_name "Fubp3-202"; transcript_source "ensembl"; transcript_biotype "protein_coding"; protein_id "ENSRNOP00000076194"; protein_version "3";
3	ensembl	exon	35296361	35296434	0	+	.	gene_id "ENSRNOG00000009139"; gene_version "10"; transcript_id "ENSRNOT00000118843"; transcript_version "2"; exon_number "14"; gene_name "Fubp3"; gene_source "ensembl"; gene_biotype "protein_coding"; transcript_name "Fubp3-205"; transcript_source "ensembl"; transcript_biotype "protein_coding"; exon_id "ENSRNOE00000348711"; exon_version "1";
3	ensembl	CDS	35296361	35296434	0	+	0	gene_id "ENSRNOG00000009139"; gene_version "10"; transcript_id "ENSRNOT00000118843"; transcript_version "2"; exon_number "14"; gene_name "Fubp3"; gene_source "ensembl"; gene_biotype "protein_coding"; transcript_name "Fubp3-205"; transcript_source "ensembl"; transcript_biotype "protein_coding"; protein_id "ENSRNOP00000096689"; protein_version "1";
3	ensembl	exon	35296361	35296434	0	+	.	gene_id "ENSRNOG00000009139"; gene_version "10"; transcript_id "ENSRNOT00000102580"; transcript_version "2"; exon_number "13"; gene_name "Fubp3"; gene_source "ensembl"; gene_biotype "protein_coding"; transcript_name "Fubp3-203"; transcript_source "ensembl"; transcript_biotype "protein_coding"; exon_id "ENSRNOE00000348711"; exon_version "1";
3	ensembl	CDS	35296361	35296434	0	+	0	gene_id "ENSRNOG00000009139"; gene_version "10"; transcript_id "ENSRNOT00000102580"; transcript_version "2"; exon_number "13"; gene_name "Fubp3"; gene_source "ensembl"; gene_biotype "protein_coding"; transcript_name "Fubp3-203"; transcript_source "ensembl"; transcript_biotype "protein_coding"; protein_id "ENSRNOP00000078964"; protein_version "1";
3	ensembl	exon	35296361	35296434	0	+	.	gene_id "ENSRNOG00000009139"; gene_version "10"; transcript_id "ENSRNOT00000154414"; transcript_version "1"; exon_number "13"; gene_name "Fubp3"; gene_source "ensembl"; gene_biotype "protein_coding"; transcript_name "Fubp3-207"; transcript_source "ensembl"; transcript_biotype "protein_coding"; exon_id "ENSRNOE00000348711"; exon_version "1";
3	ensembl	CDS	35296361	35296434	0	+	0	gene_id "ENSRNOG00000009139"; gene_version "10"; transcript_id "ENSRNOT00000154414"; transcript_version "1"; exon_number "13"; gene_name "Fubp3"; gene_source "ensembl"; gene_biotype "protein_coding"; transcript_name "Fubp3-207"; transcript_source "ensembl"; transcript_biotype "protein_coding"; protein_id "ENSRNOP00000107880"; protein_version "1";
3	ensembl	exon	35296361	35296434	0	+	.	gene_id "ENSRNOG00000009139"; gene_version "10"; transcript_id "ENSRNOT00000104503"; transcript_version "2"; exon_number "14"; gene_name "Fubp3"; gene_source "ensembl"; gene_biotype "protein_coding"; transcript_name "Fubp3-204"; transcript_source "ensembl"; transcript_biotype "protein_coding"; exon_id "ENSRNOE00000348711"; exon_version "1";
3	ensembl	CDS	35296361	35296434	0	+	0	gene_id "ENSRNOG00000009139"; gene_version "10"; transcript_id "ENSRNOT00000104503"; transcript_version "2"; exon_number "14"; gene_name "Fubp3"; gene_source "ensembl"; gene_biotype "protein_coding"; transcript_name "Fubp3-204"; transcript_source "ensembl"; transcript_biotype "protein_coding"; protein_id "ENSRNOP00000089855"; protein_version "1";
3	ensembl	exon	35296361	35296434	0	+	.	gene_id "ENSRNOG00000009139"; gene_version "10"; transcript_id "ENSRNOT00000021871"; transcript_version "9"; exon_number "14"; gene_name "Fubp3"; gene_source "ensembl"; gene_biotype "protein_coding"; transcript_name "Fubp3-201"; transcript_source "ensembl"; transcript_biotype "protein_coding"; exon_id "ENSRNOE00000348711"; exon_version "1"; tag "Ensembl_canonical";
3	ensembl	CDS	35296361	35296434	0	+	0	gene_id "ENSRNOG00000009139"; gene_version "10"; transcript_id "ENSRNOT00000021871"; transcript_version "9"; exon_number "14"; gene_name "Fubp3"; gene_source "ensembl"; gene_biotype "protein_coding"; transcript_name "Fubp3-201"; transcript_source "ensembl"; transcript_biotype "protein_coding"; protein_id "ENSRNOP00000021871"; protein_version "6"; tag "Ensembl_canonical";
3	ensembl	exon	35296361	35296434	0	+	.	gene_id "ENSRNOG00000009139"; gene_version "10"; transcript_id "ENSRNOT00000144831"; transcript_version "1"; exon_number "14"; gene_name "Fubp3"; gene_source "ensembl"; gene_biotype "protein_coding"; transcript_name "Fubp3-206"; transcript_source "ensembl"; transcript_biotype "protein_coding"; exon_id "ENSRNOE00000348711"; exon_version "1";
3	ensembl	CDS	35296361	35296434	0	+	0	gene_id "ENSRNOG00000009139"; gene_version "10"; transcript_id "ENSRNOT00000144831"; transcript_version "1"; exon_number "14"; gene_name "Fubp3"; gene_source "ensembl"; gene_biotype "protein_coding"; transcript_name "Fubp3-206"; transcript_source "ensembl"; transcript_biotype "protein_coding"; protein_id "ENSRNOP00000101214"; protein_version "1";
3	ENSEMBL114_rn	exon	35296361	35296434	95.8257764088501	+	.	gene_id "ENSRNOG00000009139"; transcript_id "ENSRNOG00000009139_tx_1"; exon_id "3_35296361_35296434_+"; exonnum "14"; txlen "1687";
3	ENSEMBL114_rn	exon	35296361	35296434	13.9207587746625	+	.	gene_id "ENSRNOG00000009139"; transcript_id "ENSRNOG00000009139_tx_10"; exon_id "3_35296361_35296434_+"; exonnum "5"; txlen "1648";
3	ENSEMBL114_rn	exon	35296361	35296434	13.595562749764	+	.	gene_id "ENSRNOG00000009139"; transcript_id "ENSRNOG00000009139_tx_11"; exon_id "3_35296361_35296434_+"; exonnum "13"; txlen "1629";
3	ENSEMBL114_rn	exon	35296361	35296434	13.0655756150239	+	.	gene_id "ENSRNOG00000009139"; transcript_id "ENSRNOG00000009139_tx_12"; exon_id "3_35296361_35296434_+"; exonnum "14"; txlen "2438";
3	ENSEMBL114_rn	exon	35296361	35296434	13.0009023111615	+	.	gene_id "ENSRNOG00000009139"; transcript_id "ENSRNOG00000009139_tx_13"; exon_id "3_35296361_35296434_+"; exonnum "13"; txlen "2380";
3	ENSEMBL114_rn	exon	35296361	35296434	12.1260374166605	+	.	gene_id "ENSRNOG00000009139"; transcript_id "ENSRNOG00000009139_tx_14"; exon_id "3_35296361_35296434_+"; exonnum "4"; txlen "1387";
3	ENSEMBL114_rn	exon	35296361	35296434	11.8506388215301	+	.	gene_id "ENSRNOG00000009139"; transcript_id "ENSRNOG00000009139_tx_15"; exon_id "3_35296361_35296434_+"; exonnum "4"; txlen "1575";
3	ENSEMBL114_rn	exon	35296361	35296434	11.4152784872871	+	.	gene_id "ENSRNOG00000009139"; transcript_id "ENSRNOG00000009139_tx_16"; exon_id "3_35296361_35296434_+"; exonnum "14"; txlen "1890";
3	ENSEMBL114_rn	exon	35296361	35296434	10.8057609010064	+	.	gene_id "ENSRNOG00000009139"; transcript_id "ENSRNOG00000009139_tx_17"; exon_id "3_35296361_35296434_+"; exonnum "5"; txlen "1708";
3	ENSEMBL114_rn	exon	35296361	35296434	10.4930854098506	+	.	gene_id "ENSRNOG00000009139"; transcript_id "ENSRNOG00000009139_tx_18"; exon_id "3_35296361_35296434_+"; exonnum "5"; txlen "1520";
3	ENSEMBL114_rn	exon	35296361	35296434	10.4265552265045	+	.	gene_id "ENSRNOG00000009139"; transcript_id "ENSRNOG00000009139_tx_19"; exon_id "3_35296361_35296434_+"; exonnum "14"; txlen "2891";
3	ENSEMBL114_rn	exon	35296361	35296434	71.5040189137971	+	.	gene_id "ENSRNOG00000009139"; transcript_id "ENSRNOG00000009139_tx_2"; exon_id "3_35296361_35296434_+"; exonnum "14"; txlen "1875";
3	ENSEMBL114_rn	exon	35296361	35296434	10.3610358055968	+	.	gene_id "ENSRNOG00000009139"; transcript_id "ENSRNOG00000009139_tx_20"; exon_id "3_35296361_35296434_+"; exonnum "13"; txlen "2833";
3	ENSEMBL114_rn	exon	35296361	35296434	8.96064234843658	+	.	gene_id "ENSRNOG00000009139"; transcript_id "ENSRNOG00000009139_tx_22"; exon_id "3_35296361_35296434_+"; exonnum "14"; txlen "2310";
3	ENSEMBL114_rn	exon	35296361	35296434	8.96064234843658	+	.	gene_id "ENSRNOG00000009139"; transcript_id "ENSRNOG00000009139_tx_23"; exon_id "3_35296361_35296434_+"; exonnum "13"; txlen "2252";
3	ENSEMBL114_rn	exon	35296361	35296434	8.63471153455333	+	.	gene_id "ENSRNOG00000009139"; transcript_id "ENSRNOG00000009139_tx_24"; exon_id "3_35296361_35296434_+"; exonnum "13"; txlen "1817";
3	ENSEMBL114_rn	exon	35296361	35296434	8.48648961449997	+	.	gene_id "ENSRNOG00000009139"; transcript_id "ENSRNOG00000009139_tx_25"; exon_id "3_35296361_35296434_+"; exonnum "4"; txlen "1968";
3	ENSEMBL114_rn	exon	35296361	35296434	8.03586677576216	+	.	gene_id "ENSRNOG00000009139"; transcript_id "ENSRNOG00000009139_tx_26"; exon_id "3_35296361_35296434_+"; exonnum "14"; txlen "1762";
3	ENSEMBL114_rn	exon	35296361	35296434	7.85908319075717	+	.	gene_id "ENSRNOG00000009139"; transcript_id "ENSRNOG00000009139_tx_27"; exon_id "3_35296361_35296434_+"; exonnum "5"; txlen "2101";
3	ENSEMBL114_rn	exon	35296361	35296434	7.82302666615806	+	.	gene_id "ENSRNOG00000009139"; transcript_id "ENSRNOG00000009139_tx_28"; exon_id "3_35296361_35296434_+"; exonnum "15"; txlen "2571";
3	ENSEMBL114_rn	exon	35296361	35296434	7.82302666615806	+	.	gene_id "ENSRNOG00000009139"; transcript_id "ENSRNOG00000009139_tx_29"; exon_id "3_35296361_35296434_+"; exonnum "14"; txlen "2513";
3	ENSEMBL114_rn	exon	35296361	35296434	7.10458980717418	+	.	gene_id "ENSRNOG00000009139"; transcript_id "ENSRNOG00000009139_tx_30"; exon_id "3_35296361_35296434_+"; exonnum "15"; txlen "3024";
3	ENSEMBL114_rn	exon	35296361	35296434	7.10458980717418	+	.	gene_id "ENSRNOG00000009139"; transcript_id "ENSRNOG00000009139_tx_31"; exon_id "3_35296361_35296434_+"; exonnum "14"; txlen "2966";
3	ENSEMBL114_rn	exon	35296361	35296434	6.52737059592531	+	.	gene_id "ENSRNOG00000009139"; transcript_id "ENSRNOG00000009139_tx_32"; exon_id "3_35296361_35296434_+"; exonnum "14"; txlen "1950";
3	ENSEMBL114_rn	exon	35296361	35296434	6.07488101490478	+	.	gene_id "ENSRNOG00000009139"; transcript_id "ENSRNOG00000009139_tx_33"; exon_id "3_35296361_35296434_+"; exonnum "15"; txlen "2443";
3	ENSEMBL114_rn	exon	35296361	35296434	6.07488101490478	+	.	gene_id "ENSRNOG00000009139"; transcript_id "ENSRNOG00000009139_tx_34"; exon_id "3_35296361_35296434_+"; exonnum "14"; txlen "2385";
3	ENSEMBL114_rn	exon	35296361	35296434	0.111086567419512	+	.	gene_id "ENSRNOG00000009139"; transcript_id "ENSRNOG00000009139_tx_35"; exon_id "3_35296361_35296434_+"; exonnum "15"; txlen "2573";
3	ENSEMBL114_rn	exon	35296361	35296434	30.3075450820022	+	.	gene_id "ENSRNOG00000009139"; transcript_id "ENSRNOG00000009139_tx_4"; exon_id "3_35296361_35296434_+"; exonnum "13"; txlen "1757";
3	ENSEMBL114_rn	exon	35296361	35296434	26.7937248989955	+	.	gene_id "ENSRNOG00000009139"; transcript_id "ENSRNOG00000009139_tx_5"; exon_id "3_35296361_35296434_+"; exonnum "15"; txlen "1820";
3	ENSEMBL114_rn	exon	35296361	35296434	23.4130015335132	+	.	gene_id "ENSRNOG00000009139"; transcript_id "ENSRNOG00000009139_tx_6"; exon_id "3_35296361_35296434_+"; exonnum "15"; txlen "2008";
3	ENSEMBL114_rn	exon	35296361	35296434	16.6906675556135	+	.	gene_id "ENSRNOG00000009139"; transcript_id "ENSRNOG00000009139_tx_8"; exon_id "3_35296361_35296434_+"; exonnum "4"; txlen "1515";
3	ensembl	exon	35296708	35296779	0	+	.	gene_id "ENSRNOG00000009139"; gene_version "10"; transcript_id "ENSRNOT00000093627"; transcript_version "3"; exon_number "4"; gene_name "Fubp3"; gene_source "ensembl"; gene_biotype "protein_coding"; transcript_name "Fubp3-202"; transcript_source "ensembl"; transcript_biotype "protein_coding"; exon_id "ENSRNOE00000355769"; exon_version "1";
3	ensembl	CDS	35296708	35296779	0	+	1	gene_id "ENSRNOG00000009139"; gene_version "10"; transcript_id "ENSRNOT00000093627"; transcript_version "3"; exon_number "4"; gene_name "Fubp3"; gene_source "ensembl"; gene_biotype "protein_coding"; transcript_name "Fubp3-202"; transcript_source "ensembl"; transcript_biotype "protein_coding"; protein_id "ENSRNOP00000076194"; protein_version "3";
3	ensembl	exon	35296708	35296779	0	+	.	gene_id "ENSRNOG00000009139"; gene_version "10"; transcript_id "ENSRNOT00000118843"; transcript_version "2"; exon_number "15"; gene_name "Fubp3"; gene_source "ensembl"; gene_biotype "protein_coding"; transcript_name "Fubp3-205"; transcript_source "ensembl"; transcript_biotype "protein_coding"; exon_id "ENSRNOE00000355769"; exon_version "1";
3	ensembl	CDS	35296708	35296779	0	+	1	gene_id "ENSRNOG00000009139"; gene_version "10"; transcript_id "ENSRNOT00000118843"; transcript_version "2"; exon_number "15"; gene_name "Fubp3"; gene_source "ensembl"; gene_biotype "protein_coding"; transcript_name "Fubp3-205"; transcript_source "ensembl"; transcript_biotype "protein_coding"; protein_id "ENSRNOP00000096689"; protein_version "1";
3	ensembl	exon	35296708	35296779	0	+	.	gene_id "ENSRNOG00000009139"; gene_version "10"; transcript_id "ENSRNOT00000102580"; transcript_version "2"; exon_number "14"; gene_name "Fubp3"; gene_source "ensembl"; gene_biotype "protein_coding"; transcript_name "Fubp3-203"; transcript_source "ensembl"; transcript_biotype "protein_coding"; exon_id "ENSRNOE00000355769"; exon_version "1";
3	ensembl	CDS	35296708	35296779	0	+	1	gene_id "ENSRNOG00000009139"; gene_version "10"; transcript_id "ENSRNOT00000102580"; transcript_version "2"; exon_number "14"; gene_name "Fubp3"; gene_source "ensembl"; gene_biotype "protein_coding"; transcript_name "Fubp3-203"; transcript_source "ensembl"; transcript_biotype "protein_coding"; protein_id "ENSRNOP00000078964"; protein_version "1";
3	ensembl	exon	35296708	35296779	0	+	.	gene_id "ENSRNOG00000009139"; gene_version "10"; transcript_id "ENSRNOT00000154414"; transcript_version "1"; exon_number "14"; gene_name "Fubp3"; gene_source "ensembl"; gene_biotype "protein_coding"; transcript_name "Fubp3-207"; transcript_source "ensembl"; transcript_biotype "protein_coding"; exon_id "ENSRNOE00000355769"; exon_version "1";
3	ensembl	CDS	35296708	35296779	0	+	1	gene_id "ENSRNOG00000009139"; gene_version "10"; transcript_id "ENSRNOT00000154414"; transcript_version "1"; exon_number "14"; gene_name "Fubp3"; gene_source "ensembl"; gene_biotype "protein_coding"; transcript_name "Fubp3-207"; transcript_source "ensembl"; transcript_biotype "protein_coding"; protein_id "ENSRNOP00000107880"; protein_version "1";
3	ensembl	exon	35296708	35296779	0	+	.	gene_id "ENSRNOG00000009139"; gene_version "10"; transcript_id "ENSRNOT00000104503"; transcript_version "2"; exon_number "15"; gene_name "Fubp3"; gene_source "ensembl"; gene_biotype "protein_coding"; transcript_name "Fubp3-204"; transcript_source "ensembl"; transcript_biotype "protein_coding"; exon_id "ENSRNOE00000355769"; exon_version "1";
3	ensembl	CDS	35296708	35296779	0	+	1	gene_id "ENSRNOG00000009139"; gene_version "10"; transcript_id "ENSRNOT00000104503"; transcript_version "2"; exon_number "15"; gene_name "Fubp3"; gene_source "ensembl"; gene_biotype "protein_coding"; transcript_name "Fubp3-204"; transcript_source "ensembl"; transcript_biotype "protein_coding"; protein_id "ENSRNOP00000089855"; protein_version "1";
3	ensembl	exon	35296708	35296779	0	+	.	gene_id "ENSRNOG00000009139"; gene_version "10"; transcript_id "ENSRNOT00000021871"; transcript_version "9"; exon_number "15"; gene_name "Fubp3"; gene_source "ensembl"; gene_biotype "protein_coding"; transcript_name "Fubp3-201"; transcript_source "ensembl"; transcript_biotype "protein_coding"; exon_id "ENSRNOE00000355769"; exon_version "1"; tag "Ensembl_canonical";
3	ensembl	CDS	35296708	35296779	0	+	1	gene_id "ENSRNOG00000009139"; gene_version "10"; transcript_id "ENSRNOT00000021871"; transcript_version "9"; exon_number "15"; gene_name "Fubp3"; gene_source "ensembl"; gene_biotype "protein_coding"; transcript_name "Fubp3-201"; transcript_source "ensembl"; transcript_biotype "protein_coding"; protein_id "ENSRNOP00000021871"; protein_version "6"; tag "Ensembl_canonical";
3	ensembl	exon	35296708	35296779	0	+	.	gene_id "ENSRNOG00000009139"; gene_version "10"; transcript_id "ENSRNOT00000144831"; transcript_version "1"; exon_number "15"; gene_name "Fubp3"; gene_source "ensembl"; gene_biotype "protein_coding"; transcript_name "Fubp3-206"; transcript_source "ensembl"; transcript_biotype "protein_coding"; exon_id "ENSRNOE00000355769"; exon_version "1";
3	ensembl	CDS	35296708	35296779	0	+	1	gene_id "ENSRNOG00000009139"; gene_version "10"; transcript_id "ENSRNOT00000144831"; transcript_version "1"; exon_number "15"; gene_name "Fubp3"; gene_source "ensembl"; gene_biotype "protein_coding"; transcript_name "Fubp3-206"; transcript_source "ensembl"; transcript_biotype "protein_coding"; protein_id "ENSRNOP00000101214"; protein_version "1";
3	ENSEMBL114_rn	exon	35296708	35296779	95.8257764088501	+	.	gene_id "ENSRNOG00000009139"; transcript_id "ENSRNOG00000009139_tx_1"; exon_id "3_35296708_35296779_+"; exonnum "15"; txlen "1687";
3	ENSEMBL114_rn	exon	35296708	35296779	13.9207587746625	+	.	gene_id "ENSRNOG00000009139"; transcript_id "ENSRNOG00000009139_tx_10"; exon_id "3_35296708_35296779_+"; exonnum "6"; txlen "1648";
3	ENSEMBL114_rn	exon	35296708	35296779	13.595562749764	+	.	gene_id "ENSRNOG00000009139"; transcript_id "ENSRNOG00000009139_tx_11"; exon_id "3_35296708_35296779_+"; exonnum "14"; txlen "1629";
3	ENSEMBL114_rn	exon	35296708	35296779	13.0655756150239	+	.	gene_id "ENSRNOG00000009139"; transcript_id "ENSRNOG00000009139_tx_12"; exon_id "3_35296708_35296779_+"; exonnum "15"; txlen "2438";
3	ENSEMBL114_rn	exon	35296708	35296779	13.0009023111615	+	.	gene_id "ENSRNOG00000009139"; transcript_id "ENSRNOG00000009139_tx_13"; exon_id "3_35296708_35296779_+"; exonnum "14"; txlen "2380";
3	ENSEMBL114_rn	exon	35296708	35296779	12.1260374166605	+	.	gene_id "ENSRNOG00000009139"; transcript_id "ENSRNOG00000009139_tx_14"; exon_id "3_35296708_35296779_+"; exonnum "5"; txlen "1387";
3	ENSEMBL114_rn	exon	35296708	35296779	11.8506388215301	+	.	gene_id "ENSRNOG00000009139"; transcript_id "ENSRNOG00000009139_tx_15"; exon_id "3_35296708_35296779_+"; exonnum "5"; txlen "1575";
3	ENSEMBL114_rn	exon	35296708	35296779	11.4152784872871	+	.	gene_id "ENSRNOG00000009139"; transcript_id "ENSRNOG00000009139_tx_16"; exon_id "3_35296708_35296779_+"; exonnum "15"; txlen "1890";
3	ENSEMBL114_rn	exon	35296708	35296779	10.8057609010064	+	.	gene_id "ENSRNOG00000009139"; transcript_id "ENSRNOG00000009139_tx_17"; exon_id "3_35296708_35296779_+"; exonnum "6"; txlen "1708";
3	ENSEMBL114_rn	exon	35296708	35296779	10.4930854098506	+	.	gene_id "ENSRNOG00000009139"; transcript_id "ENSRNOG00000009139_tx_18"; exon_id "3_35296708_35296779_+"; exonnum "6"; txlen "1520";
3	ENSEMBL114_rn	exon	35296708	35296779	10.4265552265045	+	.	gene_id "ENSRNOG00000009139"; transcript_id "ENSRNOG00000009139_tx_19"; exon_id "3_35296708_35296779_+"; exonnum "15"; txlen "2891";
3	ENSEMBL114_rn	exon	35296708	35296779	71.5040189137971	+	.	gene_id "ENSRNOG00000009139"; transcript_id "ENSRNOG00000009139_tx_2"; exon_id "3_35296708_35296779_+"; exonnum "15"; txlen "1875";
3	ENSEMBL114_rn	exon	35296708	35296779	10.3610358055968	+	.	gene_id "ENSRNOG00000009139"; transcript_id "ENSRNOG00000009139_tx_20"; exon_id "3_35296708_35296779_+"; exonnum "14"; txlen "2833";
3	ENSEMBL114_rn	exon	35296708	35296779	8.96064234843658	+	.	gene_id "ENSRNOG00000009139"; transcript_id "ENSRNOG00000009139_tx_22"; exon_id "3_35296708_35296779_+"; exonnum "15"; txlen "2310";
3	ENSEMBL114_rn	exon	35296708	35296779	8.96064234843658	+	.	gene_id "ENSRNOG00000009139"; transcript_id "ENSRNOG00000009139_tx_23"; exon_id "3_35296708_35296779_+"; exonnum "14"; txlen "2252";
3	ENSEMBL114_rn	exon	35296708	35296779	8.63471153455333	+	.	gene_id "ENSRNOG00000009139"; transcript_id "ENSRNOG00000009139_tx_24"; exon_id "3_35296708_35296779_+"; exonnum "14"; txlen "1817";
3	ENSEMBL114_rn	exon	35296708	35296779	8.48648961449997	+	.	gene_id "ENSRNOG00000009139"; transcript_id "ENSRNOG00000009139_tx_25"; exon_id "3_35296708_35296779_+"; exonnum "5"; txlen "1968";
3	ENSEMBL114_rn	exon	35296708	35296779	8.03586677576216	+	.	gene_id "ENSRNOG00000009139"; transcript_id "ENSRNOG00000009139_tx_26"; exon_id "3_35296708_35296779_+"; exonnum "15"; txlen "1762";
3	ENSEMBL114_rn	exon	35296708	35296779	7.85908319075717	+	.	gene_id "ENSRNOG00000009139"; transcript_id "ENSRNOG00000009139_tx_27"; exon_id "3_35296708_35296779_+"; exonnum "6"; txlen "2101";
3	ENSEMBL114_rn	exon	35296708	35296779	7.82302666615806	+	.	gene_id "ENSRNOG00000009139"; transcript_id "ENSRNOG00000009139_tx_28"; exon_id "3_35296708_35296779_+"; exonnum "16"; txlen "2571";
3	ENSEMBL114_rn	exon	35296708	35296779	7.82302666615806	+	.	gene_id "ENSRNOG00000009139"; transcript_id "ENSRNOG00000009139_tx_29"; exon_id "3_35296708_35296779_+"; exonnum "15"; txlen "2513";
3	ENSEMBL114_rn	exon	35296708	35296779	7.10458980717418	+	.	gene_id "ENSRNOG00000009139"; transcript_id "ENSRNOG00000009139_tx_30"; exon_id "3_35296708_35296779_+"; exonnum "16"; txlen "3024";
3	ENSEMBL114_rn	exon	35296708	35296779	7.10458980717418	+	.	gene_id "ENSRNOG00000009139"; transcript_id "ENSRNOG00000009139_tx_31"; exon_id "3_35296708_35296779_+"; exonnum "15"; txlen "2966";
3	ENSEMBL114_rn	exon	35296708	35296779	6.52737059592531	+	.	gene_id "ENSRNOG00000009139"; transcript_id "ENSRNOG00000009139_tx_32"; exon_id "3_35296708_35296779_+"; exonnum "15"; txlen "1950";
3	ENSEMBL114_rn	exon	35296708	35296779	6.07488101490478	+	.	gene_id "ENSRNOG00000009139"; transcript_id "ENSRNOG00000009139_tx_33"; exon_id "3_35296708_35296779_+"; exonnum "16"; txlen "2443";
3	ENSEMBL114_rn	exon	35296708	35296779	6.07488101490478	+	.	gene_id "ENSRNOG00000009139"; transcript_id "ENSRNOG00000009139_tx_34"; exon_id "3_35296708_35296779_+"; exonnum "15"; txlen "2385";
3	ENSEMBL114_rn	exon	35296708	35296779	0.111086567419512	+	.	gene_id "ENSRNOG00000009139"; transcript_id "ENSRNOG00000009139_tx_35"; exon_id "3_35296708_35296779_+"; exonnum "16"; txlen "2573";
3	ENSEMBL114_rn	exon	35296708	35296779	30.3075450820022	+	.	gene_id "ENSRNOG00000009139"; transcript_id "ENSRNOG00000009139_tx_4"; exon_id "3_35296708_35296779_+"; exonnum "14"; txlen "1757";
3	ENSEMBL114_rn	exon	35296708	35296779	26.7937248989955	+	.	gene_id "ENSRNOG00000009139"; transcript_id "ENSRNOG00000009139_tx_5"; exon_id "3_35296708_35296779_+"; exonnum "16"; txlen "1820";
3	ENSEMBL114_rn	exon	35296708	35296779	23.4130015335132	+	.	gene_id "ENSRNOG00000009139"; transcript_id "ENSRNOG00000009139_tx_6"; exon_id "3_35296708_35296779_+"; exonnum "16"; txlen "2008";
3	ENSEMBL114_rn	exon	35296708	35296779	16.6906675556135	+	.	gene_id "ENSRNOG00000009139"; transcript_id "ENSRNOG00000009139_tx_8"; exon_id "3_35296708_35296779_+"; exonnum "5"; txlen "1515";
3	ensembl	exon	35296907	35296983	0	+	.	gene_id "ENSRNOG00000009139"; gene_version "10"; transcript_id "ENSRNOT00000093627"; transcript_version "3"; exon_number "5"; gene_name "Fubp3"; gene_source "ensembl"; gene_biotype "protein_coding"; transcript_name "Fubp3-202"; transcript_source "ensembl"; transcript_biotype "protein_coding"; exon_id "ENSRNOE00000252892"; exon_version "2";
3	ensembl	CDS	35296907	35296983	0	+	1	gene_id "ENSRNOG00000009139"; gene_version "10"; transcript_id "ENSRNOT00000093627"; transcript_version "3"; exon_number "5"; gene_name "Fubp3"; gene_source "ensembl"; gene_biotype "protein_coding"; transcript_name "Fubp3-202"; transcript_source "ensembl"; transcript_biotype "protein_coding"; protein_id "ENSRNOP00000076194"; protein_version "3";
3	ensembl	exon	35296907	35296983	0	+	.	gene_id "ENSRNOG00000009139"; gene_version "10"; transcript_id "ENSRNOT00000118843"; transcript_version "2"; exon_number "16"; gene_name "Fubp3"; gene_source "ensembl"; gene_biotype "protein_coding"; transcript_name "Fubp3-205"; transcript_source "ensembl"; transcript_biotype "protein_coding"; exon_id "ENSRNOE00000252892"; exon_version "2";
3	ensembl	CDS	35296907	35296983	0	+	1	gene_id "ENSRNOG00000009139"; gene_version "10"; transcript_id "ENSRNOT00000118843"; transcript_version "2"; exon_number "16"; gene_name "Fubp3"; gene_source "ensembl"; gene_biotype "protein_coding"; transcript_name "Fubp3-205"; transcript_source "ensembl"; transcript_biotype "protein_coding"; protein_id "ENSRNOP00000096689"; protein_version "1";
3	ensembl	exon	35296907	35296983	0	+	.	gene_id "ENSRNOG00000009139"; gene_version "10"; transcript_id "ENSRNOT00000102580"; transcript_version "2"; exon_number "15"; gene_name "Fubp3"; gene_source "ensembl"; gene_biotype "protein_coding"; transcript_name "Fubp3-203"; transcript_source "ensembl"; transcript_biotype "protein_coding"; exon_id "ENSRNOE00000252892"; exon_version "2";
3	ensembl	CDS	35296907	35296983	0	+	1	gene_id "ENSRNOG00000009139"; gene_version "10"; transcript_id "ENSRNOT00000102580"; transcript_version "2"; exon_number "15"; gene_name "Fubp3"; gene_source "ensembl"; gene_biotype "protein_coding"; transcript_name "Fubp3-203"; transcript_source "ensembl"; transcript_biotype "protein_coding"; protein_id "ENSRNOP00000078964"; protein_version "1";
3	ensembl	exon	35296907	35296983	0	+	.	gene_id "ENSRNOG00000009139"; gene_version "10"; transcript_id "ENSRNOT00000154414"; transcript_version "1"; exon_number "15"; gene_name "Fubp3"; gene_source "ensembl"; gene_biotype "protein_coding"; transcript_name "Fubp3-207"; transcript_source "ensembl"; transcript_biotype "protein_coding"; exon_id "ENSRNOE00000252892"; exon_version "2";
3	ensembl	CDS	35296907	35296983	0	+	1	gene_id "ENSRNOG00000009139"; gene_version "10"; transcript_id "ENSRNOT00000154414"; transcript_version "1"; exon_number "15"; gene_name "Fubp3"; gene_source "ensembl"; gene_biotype "protein_coding"; transcript_name "Fubp3-207"; transcript_source "ensembl"; transcript_biotype "protein_coding"; protein_id "ENSRNOP00000107880"; protein_version "1";
3	ensembl	exon	35296907	35296983	0	+	.	gene_id "ENSRNOG00000009139"; gene_version "10"; transcript_id "ENSRNOT00000104503"; transcript_version "2"; exon_number "16"; gene_name "Fubp3"; gene_source "ensembl"; gene_biotype "protein_coding"; transcript_name "Fubp3-204"; transcript_source "ensembl"; transcript_biotype "protein_coding"; exon_id "ENSRNOE00000252892"; exon_version "2";
3	ensembl	CDS	35296907	35296983	0	+	1	gene_id "ENSRNOG00000009139"; gene_version "10"; transcript_id "ENSRNOT00000104503"; transcript_version "2"; exon_number "16"; gene_name "Fubp3"; gene_source "ensembl"; gene_biotype "protein_coding"; transcript_name "Fubp3-204"; transcript_source "ensembl"; transcript_biotype "protein_coding"; protein_id "ENSRNOP00000089855"; protein_version "1";
3	ensembl	exon	35296907	35296983	0	+	.	gene_id "ENSRNOG00000009139"; gene_version "10"; transcript_id "ENSRNOT00000021871"; transcript_version "9"; exon_number "16"; gene_name "Fubp3"; gene_source "ensembl"; gene_biotype "protein_coding"; transcript_name "Fubp3-201"; transcript_source "ensembl"; transcript_biotype "protein_coding"; exon_id "ENSRNOE00000252892"; exon_version "2"; tag "Ensembl_canonical";
3	ensembl	CDS	35296907	35296983	0	+	1	gene_id "ENSRNOG00000009139"; gene_version "10"; transcript_id "ENSRNOT00000021871"; transcript_version "9"; exon_number "16"; gene_name "Fubp3"; gene_source "ensembl"; gene_biotype "protein_coding"; transcript_name "Fubp3-201"; transcript_source "ensembl"; transcript_biotype "protein_coding"; protein_id "ENSRNOP00000021871"; protein_version "6"; tag "Ensembl_canonical";
3	ensembl	exon	35296907	35296983	0	+	.	gene_id "ENSRNOG00000009139"; gene_version "10"; transcript_id "ENSRNOT00000144831"; transcript_version "1"; exon_number "16"; gene_name "Fubp3"; gene_source "ensembl"; gene_biotype "protein_coding"; transcript_name "Fubp3-206"; transcript_source "ensembl"; transcript_biotype "protein_coding"; exon_id "ENSRNOE00000252892"; exon_version "2";
3	ensembl	CDS	35296907	35296983	0	+	1	gene_id "ENSRNOG00000009139"; gene_version "10"; transcript_id "ENSRNOT00000144831"; transcript_version "1"; exon_number "16"; gene_name "Fubp3"; gene_source "ensembl"; gene_biotype "protein_coding"; transcript_name "Fubp3-206"; transcript_source "ensembl"; transcript_biotype "protein_coding"; protein_id "ENSRNOP00000101214"; protein_version "1";
3	ENSEMBL114_rn	exon	35296907	35296983	95.8257764088501	+	.	gene_id "ENSRNOG00000009139"; transcript_id "ENSRNOG00000009139_tx_1"; exon_id "3_35296907_35296983_+"; exonnum "16"; txlen "1687";
3	ENSEMBL114_rn	exon	35296907	35296983	13.9207587746625	+	.	gene_id "ENSRNOG00000009139"; transcript_id "ENSRNOG00000009139_tx_10"; exon_id "3_35296907_35296983_+"; exonnum "7"; txlen "1648";
3	ENSEMBL114_rn	exon	35296907	35296983	13.595562749764	+	.	gene_id "ENSRNOG00000009139"; transcript_id "ENSRNOG00000009139_tx_11"; exon_id "3_35296907_35296983_+"; exonnum "15"; txlen "1629";
3	ENSEMBL114_rn	exon	35296907	35296983	13.0655756150239	+	.	gene_id "ENSRNOG00000009139"; transcript_id "ENSRNOG00000009139_tx_12"; exon_id "3_35296907_35296983_+"; exonnum "16"; txlen "2438";
3	ENSEMBL114_rn	exon	35296907	35296983	13.0009023111615	+	.	gene_id "ENSRNOG00000009139"; transcript_id "ENSRNOG00000009139_tx_13"; exon_id "3_35296907_35296983_+"; exonnum "15"; txlen "2380";
3	ENSEMBL114_rn	exon	35296907	35296983	12.1260374166605	+	.	gene_id "ENSRNOG00000009139"; transcript_id "ENSRNOG00000009139_tx_14"; exon_id "3_35296907_35296983_+"; exonnum "6"; txlen "1387";
3	ENSEMBL114_rn	exon	35296907	35296983	11.8506388215301	+	.	gene_id "ENSRNOG00000009139"; transcript_id "ENSRNOG00000009139_tx_15"; exon_id "3_35296907_35296983_+"; exonnum "6"; txlen "1575";
3	ENSEMBL114_rn	exon	35296907	35296983	11.4152784872871	+	.	gene_id "ENSRNOG00000009139"; transcript_id "ENSRNOG00000009139_tx_16"; exon_id "3_35296907_35296983_+"; exonnum "16"; txlen "1890";
3	ENSEMBL114_rn	exon	35296907	35296983	10.8057609010064	+	.	gene_id "ENSRNOG00000009139"; transcript_id "ENSRNOG00000009139_tx_17"; exon_id "3_35296907_35296983_+"; exonnum "7"; txlen "1708";
3	ENSEMBL114_rn	exon	35296907	35296983	10.4930854098506	+	.	gene_id "ENSRNOG00000009139"; transcript_id "ENSRNOG00000009139_tx_18"; exon_id "3_35296907_35296983_+"; exonnum "7"; txlen "1520";
3	ENSEMBL114_rn	exon	35296907	35296983	10.4265552265045	+	.	gene_id "ENSRNOG00000009139"; transcript_id "ENSRNOG00000009139_tx_19"; exon_id "3_35296907_35296983_+"; exonnum "16"; txlen "2891";
3	ENSEMBL114_rn	exon	35296907	35296983	71.5040189137971	+	.	gene_id "ENSRNOG00000009139"; transcript_id "ENSRNOG00000009139_tx_2"; exon_id "3_35296907_35296983_+"; exonnum "16"; txlen "1875";
3	ENSEMBL114_rn	exon	35296907	35296983	10.3610358055968	+	.	gene_id "ENSRNOG00000009139"; transcript_id "ENSRNOG00000009139_tx_20"; exon_id "3_35296907_35296983_+"; exonnum "15"; txlen "2833";
3	ENSEMBL114_rn	exon	35296907	35296983	8.96064234843658	+	.	gene_id "ENSRNOG00000009139"; transcript_id "ENSRNOG00000009139_tx_22"; exon_id "3_35296907_35296983_+"; exonnum "16"; txlen "2310";
3	ENSEMBL114_rn	exon	35296907	35296983	8.96064234843658	+	.	gene_id "ENSRNOG00000009139"; transcript_id "ENSRNOG00000009139_tx_23"; exon_id "3_35296907_35296983_+"; exonnum "15"; txlen "2252";
3	ENSEMBL114_rn	exon	35296907	35296983	8.63471153455333	+	.	gene_id "ENSRNOG00000009139"; transcript_id "ENSRNOG00000009139_tx_24"; exon_id "3_35296907_35296983_+"; exonnum "15"; txlen "1817";
3	ENSEMBL114_rn	exon	35296907	35296983	8.48648961449997	+	.	gene_id "ENSRNOG00000009139"; transcript_id "ENSRNOG00000009139_tx_25"; exon_id "3_35296907_35296983_+"; exonnum "6"; txlen "1968";
3	ENSEMBL114_rn	exon	35296907	35296983	8.03586677576216	+	.	gene_id "ENSRNOG00000009139"; transcript_id "ENSRNOG00000009139_tx_26"; exon_id "3_35296907_35296983_+"; exonnum "16"; txlen "1762";
3	ENSEMBL114_rn	exon	35296907	35296983	7.85908319075717	+	.	gene_id "ENSRNOG00000009139"; transcript_id "ENSRNOG00000009139_tx_27"; exon_id "3_35296907_35296983_+"; exonnum "7"; txlen "2101";
3	ENSEMBL114_rn	exon	35296907	35296983	7.82302666615806	+	.	gene_id "ENSRNOG00000009139"; transcript_id "ENSRNOG00000009139_tx_28"; exon_id "3_35296907_35296983_+"; exonnum "17"; txlen "2571";
3	ENSEMBL114_rn	exon	35296907	35296983	7.82302666615806	+	.	gene_id "ENSRNOG00000009139"; transcript_id "ENSRNOG00000009139_tx_29"; exon_id "3_35296907_35296983_+"; exonnum "16"; txlen "2513";
3	ENSEMBL114_rn	exon	35296907	35296983	7.10458980717418	+	.	gene_id "ENSRNOG00000009139"; transcript_id "ENSRNOG00000009139_tx_30"; exon_id "3_35296907_35296983_+"; exonnum "17"; txlen "3024";
3	ENSEMBL114_rn	exon	35296907	35296983	7.10458980717418	+	.	gene_id "ENSRNOG00000009139"; transcript_id "ENSRNOG00000009139_tx_31"; exon_id "3_35296907_35296983_+"; exonnum "16"; txlen "2966";
3	ENSEMBL114_rn	exon	35296907	35296983	6.52737059592531	+	.	gene_id "ENSRNOG00000009139"; transcript_id "ENSRNOG00000009139_tx_32"; exon_id "3_35296907_35296983_+"; exonnum "16"; txlen "1950";
3	ENSEMBL114_rn	exon	35296907	35296983	6.07488101490478	+	.	gene_id "ENSRNOG00000009139"; transcript_id "ENSRNOG00000009139_tx_33"; exon_id "3_35296907_35296983_+"; exonnum "17"; txlen "2443";
3	ENSEMBL114_rn	exon	35296907	35296983	6.07488101490478	+	.	gene_id "ENSRNOG00000009139"; transcript_id "ENSRNOG00000009139_tx_34"; exon_id "3_35296907_35296983_+"; exonnum "16"; txlen "2385";
3	ENSEMBL114_rn	exon	35296907	35296983	0.111086567419512	+	.	gene_id "ENSRNOG00000009139"; transcript_id "ENSRNOG00000009139_tx_35"; exon_id "3_35296907_35296983_+"; exonnum "17"; txlen "2573";
3	ENSEMBL114_rn	exon	35296907	35296983	30.3075450820022	+	.	gene_id "ENSRNOG00000009139"; transcript_id "ENSRNOG00000009139_tx_4"; exon_id "3_35296907_35296983_+"; exonnum "15"; txlen "1757";
3	ENSEMBL114_rn	exon	35296907	35296983	26.7937248989955	+	.	gene_id "ENSRNOG00000009139"; transcript_id "ENSRNOG00000009139_tx_5"; exon_id "3_35296907_35296983_+"; exonnum "17"; txlen "1820";
3	ENSEMBL114_rn	exon	35296907	35296983	23.4130015335132	+	.	gene_id "ENSRNOG00000009139"; transcript_id "ENSRNOG00000009139_tx_6"; exon_id "3_35296907_35296983_+"; exonnum "17"; txlen "2008";
3	ENSEMBL114_rn	exon	35296907	35296983	16.6906675556135	+	.	gene_id "ENSRNOG00000009139"; transcript_id "ENSRNOG00000009139_tx_8"; exon_id "3_35296907_35296983_+"; exonnum "6"; txlen "1515";
3	ensembl	exon	35298747	35298818	0	+	.	gene_id "ENSRNOG00000009139"; gene_version "10"; transcript_id "ENSRNOT00000093627"; transcript_version "3"; exon_number "6"; gene_name "Fubp3"; gene_source "ensembl"; gene_biotype "protein_coding"; transcript_name "Fubp3-202"; transcript_source "ensembl"; transcript_biotype "protein_coding"; exon_id "ENSRNOE00000155160"; exon_version "2";
3	ensembl	CDS	35298747	35298818	0	+	2	gene_id "ENSRNOG00000009139"; gene_version "10"; transcript_id "ENSRNOT00000093627"; transcript_version "3"; exon_number "6"; gene_name "Fubp3"; gene_source "ensembl"; gene_biotype "protein_coding"; transcript_name "Fubp3-202"; transcript_source "ensembl"; transcript_biotype "protein_coding"; protein_id "ENSRNOP00000076194"; protein_version "3";
3	ensembl	exon	35298747	35298818	0	+	.	gene_id "ENSRNOG00000009139"; gene_version "10"; transcript_id "ENSRNOT00000118843"; transcript_version "2"; exon_number "17"; gene_name "Fubp3"; gene_source "ensembl"; gene_biotype "protein_coding"; transcript_name "Fubp3-205"; transcript_source "ensembl"; transcript_biotype "protein_coding"; exon_id "ENSRNOE00000155160"; exon_version "2";
3	ensembl	CDS	35298747	35298818	0	+	2	gene_id "ENSRNOG00000009139"; gene_version "10"; transcript_id "ENSRNOT00000118843"; transcript_version "2"; exon_number "17"; gene_name "Fubp3"; gene_source "ensembl"; gene_biotype "protein_coding"; transcript_name "Fubp3-205"; transcript_source "ensembl"; transcript_biotype "protein_coding"; protein_id "ENSRNOP00000096689"; protein_version "1";
3	ensembl	exon	35298747	35298818	0	+	.	gene_id "ENSRNOG00000009139"; gene_version "10"; transcript_id "ENSRNOT00000102580"; transcript_version "2"; exon_number "16"; gene_name "Fubp3"; gene_source "ensembl"; gene_biotype "protein_coding"; transcript_name "Fubp3-203"; transcript_source "ensembl"; transcript_biotype "protein_coding"; exon_id "ENSRNOE00000155160"; exon_version "2";
3	ensembl	CDS	35298747	35298818	0	+	2	gene_id "ENSRNOG00000009139"; gene_version "10"; transcript_id "ENSRNOT00000102580"; transcript_version "2"; exon_number "16"; gene_name "Fubp3"; gene_source "ensembl"; gene_biotype "protein_coding"; transcript_name "Fubp3-203"; transcript_source "ensembl"; transcript_biotype "protein_coding"; protein_id "ENSRNOP00000078964"; protein_version "1";
3	ensembl	exon	35298747	35298818	0	+	.	gene_id "ENSRNOG00000009139"; gene_version "10"; transcript_id "ENSRNOT00000154414"; transcript_version "1"; exon_number "16"; gene_name "Fubp3"; gene_source "ensembl"; gene_biotype "protein_coding"; transcript_name "Fubp3-207"; transcript_source "ensembl"; transcript_biotype "protein_coding"; exon_id "ENSRNOE00000155160"; exon_version "2";
3	ensembl	CDS	35298747	35298818	0	+	2	gene_id "ENSRNOG00000009139"; gene_version "10"; transcript_id "ENSRNOT00000154414"; transcript_version "1"; exon_number "16"; gene_name "Fubp3"; gene_source "ensembl"; gene_biotype "protein_coding"; transcript_name "Fubp3-207"; transcript_source "ensembl"; transcript_biotype "protein_coding"; protein_id "ENSRNOP00000107880"; protein_version "1";
3	ensembl	exon	35298747	35298818	0	+	.	gene_id "ENSRNOG00000009139"; gene_version "10"; transcript_id "ENSRNOT00000104503"; transcript_version "2"; exon_number "17"; gene_name "Fubp3"; gene_source "ensembl"; gene_biotype "protein_coding"; transcript_name "Fubp3-204"; transcript_source "ensembl"; transcript_biotype "protein_coding"; exon_id "ENSRNOE00000155160"; exon_version "2";
3	ensembl	CDS	35298747	35298818	0	+	2	gene_id "ENSRNOG00000009139"; gene_version "10"; transcript_id "ENSRNOT00000104503"; transcript_version "2"; exon_number "17"; gene_name "Fubp3"; gene_source "ensembl"; gene_biotype "protein_coding"; transcript_name "Fubp3-204"; transcript_source "ensembl"; transcript_biotype "protein_coding"; protein_id "ENSRNOP00000089855"; protein_version "1";
3	ensembl	exon	35298747	35298818	0	+	.	gene_id "ENSRNOG00000009139"; gene_version "10"; transcript_id "ENSRNOT00000021871"; transcript_version "9"; exon_number "17"; gene_name "Fubp3"; gene_source "ensembl"; gene_biotype "protein_coding"; transcript_name "Fubp3-201"; transcript_source "ensembl"; transcript_biotype "protein_coding"; exon_id "ENSRNOE00000155160"; exon_version "2"; tag "Ensembl_canonical";
3	ensembl	CDS	35298747	35298818	0	+	2	gene_id "ENSRNOG00000009139"; gene_version "10"; transcript_id "ENSRNOT00000021871"; transcript_version "9"; exon_number "17"; gene_name "Fubp3"; gene_source "ensembl"; gene_biotype "protein_coding"; transcript_name "Fubp3-201"; transcript_source "ensembl"; transcript_biotype "protein_coding"; protein_id "ENSRNOP00000021871"; protein_version "6"; tag "Ensembl_canonical";
3	ensembl	exon	35298747	35298818	0	+	.	gene_id "ENSRNOG00000009139"; gene_version "10"; transcript_id "ENSRNOT00000144831"; transcript_version "1"; exon_number "17"; gene_name "Fubp3"; gene_source "ensembl"; gene_biotype "protein_coding"; transcript_name "Fubp3-206"; transcript_source "ensembl"; transcript_biotype "protein_coding"; exon_id "ENSRNOE00000155160"; exon_version "2";
3	ensembl	CDS	35298747	35298818	0	+	2	gene_id "ENSRNOG00000009139"; gene_version "10"; transcript_id "ENSRNOT00000144831"; transcript_version "1"; exon_number "17"; gene_name "Fubp3"; gene_source "ensembl"; gene_biotype "protein_coding"; transcript_name "Fubp3-206"; transcript_source "ensembl"; transcript_biotype "protein_coding"; protein_id "ENSRNOP00000101214"; protein_version "1";
3	ENSEMBL114_rn	exon	35298747	35298818	95.8257764088501	+	.	gene_id "ENSRNOG00000009139"; transcript_id "ENSRNOG00000009139_tx_1"; exon_id "3_35298747_35298818_+"; exonnum "17"; txlen "1687";
3	ENSEMBL114_rn	exon	35298747	35298818	13.9207587746625	+	.	gene_id "ENSRNOG00000009139"; transcript_id "ENSRNOG00000009139_tx_10"; exon_id "3_35298747_35298818_+"; exonnum "8"; txlen "1648";
3	ENSEMBL114_rn	exon	35298747	35298818	13.595562749764	+	.	gene_id "ENSRNOG00000009139"; transcript_id "ENSRNOG00000009139_tx_11"; exon_id "3_35298747_35298818_+"; exonnum "16"; txlen "1629";
3	ENSEMBL114_rn	exon	35298747	35298818	13.0655756150239	+	.	gene_id "ENSRNOG00000009139"; transcript_id "ENSRNOG00000009139_tx_12"; exon_id "3_35298747_35298818_+"; exonnum "17"; txlen "2438";
3	ENSEMBL114_rn	exon	35298747	35298818	13.0009023111615	+	.	gene_id "ENSRNOG00000009139"; transcript_id "ENSRNOG00000009139_tx_13"; exon_id "3_35298747_35298818_+"; exonnum "16"; txlen "2380";
3	ENSEMBL114_rn	exon	35298747	35298818	12.1260374166605	+	.	gene_id "ENSRNOG00000009139"; transcript_id "ENSRNOG00000009139_tx_14"; exon_id "3_35298747_35298818_+"; exonnum "7"; txlen "1387";
3	ENSEMBL114_rn	exon	35298747	35298818	11.8506388215301	+	.	gene_id "ENSRNOG00000009139"; transcript_id "ENSRNOG00000009139_tx_15"; exon_id "3_35298747_35298818_+"; exonnum "7"; txlen "1575";
3	ENSEMBL114_rn	exon	35298747	35298818	11.4152784872871	+	.	gene_id "ENSRNOG00000009139"; transcript_id "ENSRNOG00000009139_tx_16"; exon_id "3_35298747_35298818_+"; exonnum "17"; txlen "1890";
3	ENSEMBL114_rn	exon	35298747	35298818	10.8057609010064	+	.	gene_id "ENSRNOG00000009139"; transcript_id "ENSRNOG00000009139_tx_17"; exon_id "3_35298747_35298818_+"; exonnum "8"; txlen "1708";
3	ENSEMBL114_rn	exon	35298747	35298818	10.4930854098506	+	.	gene_id "ENSRNOG00000009139"; transcript_id "ENSRNOG00000009139_tx_18"; exon_id "3_35298747_35298818_+"; exonnum "8"; txlen "1520";
3	ENSEMBL114_rn	exon	35298747	35298818	10.4265552265045	+	.	gene_id "ENSRNOG00000009139"; transcript_id "ENSRNOG00000009139_tx_19"; exon_id "3_35298747_35298818_+"; exonnum "17"; txlen "2891";
3	ENSEMBL114_rn	exon	35298747	35298818	71.5040189137971	+	.	gene_id "ENSRNOG00000009139"; transcript_id "ENSRNOG00000009139_tx_2"; exon_id "3_35298747_35298818_+"; exonnum "17"; txlen "1875";
3	ENSEMBL114_rn	exon	35298747	35298818	10.3610358055968	+	.	gene_id "ENSRNOG00000009139"; transcript_id "ENSRNOG00000009139_tx_20"; exon_id "3_35298747_35298818_+"; exonnum "16"; txlen "2833";
3	ENSEMBL114_rn	exon	35298747	35298818	8.96064234843658	+	.	gene_id "ENSRNOG00000009139"; transcript_id "ENSRNOG00000009139_tx_22"; exon_id "3_35298747_35298818_+"; exonnum "17"; txlen "2310";
3	ENSEMBL114_rn	exon	35298747	35298818	8.96064234843658	+	.	gene_id "ENSRNOG00000009139"; transcript_id "ENSRNOG00000009139_tx_23"; exon_id "3_35298747_35298818_+"; exonnum "16"; txlen "2252";
3	ENSEMBL114_rn	exon	35298747	35298818	8.63471153455333	+	.	gene_id "ENSRNOG00000009139"; transcript_id "ENSRNOG00000009139_tx_24"; exon_id "3_35298747_35298818_+"; exonnum "16"; txlen "1817";
3	ENSEMBL114_rn	exon	35298747	35298818	8.48648961449997	+	.	gene_id "ENSRNOG00000009139"; transcript_id "ENSRNOG00000009139_tx_25"; exon_id "3_35298747_35298818_+"; exonnum "7"; txlen "1968";
3	ENSEMBL114_rn	exon	35298747	35298818	8.03586677576216	+	.	gene_id "ENSRNOG00000009139"; transcript_id "ENSRNOG00000009139_tx_26"; exon_id "3_35298747_35298818_+"; exonnum "17"; txlen "1762";
3	ENSEMBL114_rn	exon	35298747	35298818	7.85908319075717	+	.	gene_id "ENSRNOG00000009139"; transcript_id "ENSRNOG00000009139_tx_27"; exon_id "3_35298747_35298818_+"; exonnum "8"; txlen "2101";
3	ENSEMBL114_rn	exon	35298747	35298818	7.82302666615806	+	.	gene_id "ENSRNOG00000009139"; transcript_id "ENSRNOG00000009139_tx_28"; exon_id "3_35298747_35298818_+"; exonnum "18"; txlen "2571";
3	ENSEMBL114_rn	exon	35298747	35298818	7.82302666615806	+	.	gene_id "ENSRNOG00000009139"; transcript_id "ENSRNOG00000009139_tx_29"; exon_id "3_35298747_35298818_+"; exonnum "17"; txlen "2513";
3	ENSEMBL114_rn	exon	35298747	35298818	7.10458980717418	+	.	gene_id "ENSRNOG00000009139"; transcript_id "ENSRNOG00000009139_tx_30"; exon_id "3_35298747_35298818_+"; exonnum "18"; txlen "3024";
3	ENSEMBL114_rn	exon	35298747	35298818	7.10458980717418	+	.	gene_id "ENSRNOG00000009139"; transcript_id "ENSRNOG00000009139_tx_31"; exon_id "3_35298747_35298818_+"; exonnum "17"; txlen "2966";
3	ENSEMBL114_rn	exon	35298747	35298818	6.52737059592531	+	.	gene_id "ENSRNOG00000009139"; transcript_id "ENSRNOG00000009139_tx_32"; exon_id "3_35298747_35298818_+"; exonnum "17"; txlen "1950";
3	ENSEMBL114_rn	exon	35298747	35298818	6.07488101490478	+	.	gene_id "ENSRNOG00000009139"; transcript_id "ENSRNOG00000009139_tx_33"; exon_id "3_35298747_35298818_+"; exonnum "18"; txlen "2443";
3	ENSEMBL114_rn	exon	35298747	35298818	6.07488101490478	+	.	gene_id "ENSRNOG00000009139"; transcript_id "ENSRNOG00000009139_tx_34"; exon_id "3_35298747_35298818_+"; exonnum "17"; txlen "2385";
3	ENSEMBL114_rn	exon	35298747	35298818	0.111086567419512	+	.	gene_id "ENSRNOG00000009139"; transcript_id "ENSRNOG00000009139_tx_35"; exon_id "3_35298747_35298818_+"; exonnum "18"; txlen "2573";
3	ENSEMBL114_rn	exon	35298747	35298818	30.3075450820022	+	.	gene_id "ENSRNOG00000009139"; transcript_id "ENSRNOG00000009139_tx_4"; exon_id "3_35298747_35298818_+"; exonnum "16"; txlen "1757";
3	ENSEMBL114_rn	exon	35298747	35298818	26.7937248989955	+	.	gene_id "ENSRNOG00000009139"; transcript_id "ENSRNOG00000009139_tx_5"; exon_id "3_35298747_35298818_+"; exonnum "18"; txlen "1820";
3	ENSEMBL114_rn	exon	35298747	35298818	23.4130015335132	+	.	gene_id "ENSRNOG00000009139"; transcript_id "ENSRNOG00000009139_tx_6"; exon_id "3_35298747_35298818_+"; exonnum "18"; txlen "2008";
3	ENSEMBL114_rn	exon	35298747	35298818	16.6906675556135	+	.	gene_id "ENSRNOG00000009139"; transcript_id "ENSRNOG00000009139_tx_8"; exon_id "3_35298747_35298818_+"; exonnum "7"; txlen "1515";
3	ensembl	exon	35299560	35299687	0	+	.	gene_id "ENSRNOG00000009139"; gene_version "10"; transcript_id "ENSRNOT00000154414"; transcript_version "1"; exon_number "17"; gene_name "Fubp3"; gene_source "ensembl"; gene_biotype "protein_coding"; transcript_name "Fubp3-207"; transcript_source "ensembl"; transcript_biotype "protein_coding"; exon_id "ENSRNOE00000426537"; exon_version "1";
3	ensembl	CDS	35299560	35299687	0	+	2	gene_id "ENSRNOG00000009139"; gene_version "10"; transcript_id "ENSRNOT00000154414"; transcript_version "1"; exon_number "17"; gene_name "Fubp3"; gene_source "ensembl"; gene_biotype "protein_coding"; transcript_name "Fubp3-207"; transcript_source "ensembl"; transcript_biotype "protein_coding"; protein_id "ENSRNOP00000107880"; protein_version "1";
3	ensembl	exon	35299560	35299687	0	+	.	gene_id "ENSRNOG00000009139"; gene_version "10"; transcript_id "ENSRNOT00000144831"; transcript_version "1"; exon_number "18"; gene_name "Fubp3"; gene_source "ensembl"; gene_biotype "protein_coding"; transcript_name "Fubp3-206"; transcript_source "ensembl"; transcript_biotype "protein_coding"; exon_id "ENSRNOE00000426537"; exon_version "1";
3	ensembl	CDS	35299560	35299687	0	+	2	gene_id "ENSRNOG00000009139"; gene_version "10"; transcript_id "ENSRNOT00000144831"; transcript_version "1"; exon_number "18"; gene_name "Fubp3"; gene_source "ensembl"; gene_biotype "protein_coding"; transcript_name "Fubp3-206"; transcript_source "ensembl"; transcript_biotype "protein_coding"; protein_id "ENSRNOP00000101214"; protein_version "1";
3	ENSEMBL114_rn	exon	35299560	35299687	13.9207587746625	+	.	gene_id "ENSRNOG00000009139"; transcript_id "ENSRNOG00000009139_tx_10"; exon_id "3_35299560_35299687_+"; exonnum "9"; txlen "1648";
3	ENSEMBL114_rn	exon	35299560	35299687	13.0655756150239	+	.	gene_id "ENSRNOG00000009139"; transcript_id "ENSRNOG00000009139_tx_12"; exon_id "3_35299560_35299687_+"; exonnum "18"; txlen "2438";
3	ENSEMBL114_rn	exon	35299560	35299687	13.0009023111615	+	.	gene_id "ENSRNOG00000009139"; transcript_id "ENSRNOG00000009139_tx_13"; exon_id "3_35299560_35299687_+"; exonnum "17"; txlen "2380";
3	ENSEMBL114_rn	exon	35299560	35299687	11.4152784872871	+	.	gene_id "ENSRNOG00000009139"; transcript_id "ENSRNOG00000009139_tx_16"; exon_id "3_35299560_35299687_+"; exonnum "18"; txlen "1890";
3	ENSEMBL114_rn	exon	35299560	35299687	7.82302666615806	+	.	gene_id "ENSRNOG00000009139"; transcript_id "ENSRNOG00000009139_tx_28"; exon_id "3_35299560_35299687_+"; exonnum "19"; txlen "2571";
3	ENSEMBL114_rn	exon	35299560	35299687	7.82302666615806	+	.	gene_id "ENSRNOG00000009139"; transcript_id "ENSRNOG00000009139_tx_29"; exon_id "3_35299560_35299687_+"; exonnum "18"; txlen "2513";
3	ENSEMBL114_rn	exon	35299560	35299687	0.111086567419512	+	.	gene_id "ENSRNOG00000009139"; transcript_id "ENSRNOG00000009139_tx_35"; exon_id "3_35299560_35299687_+"; exonnum "19"; txlen "2573";
3	ENSEMBL114_rn	exon	35299560	35299687	30.3075450820022	+	.	gene_id "ENSRNOG00000009139"; transcript_id "ENSRNOG00000009139_tx_4"; exon_id "3_35299560_35299687_+"; exonnum "17"; txlen "1757";
3	ENSEMBL114_rn	exon	35299560	35299687	16.6906675556135	+	.	gene_id "ENSRNOG00000009139"; transcript_id "ENSRNOG00000009139_tx_8"; exon_id "3_35299560_35299687_+"; exonnum "8"; txlen "1515";
3	ensembl	CDS	35299560	35299711	0	+	2	gene_id "ENSRNOG00000009139"; gene_version "10"; transcript_id "ENSRNOT00000093627"; transcript_version "3"; exon_number "7"; gene_name "Fubp3"; gene_source "ensembl"; gene_biotype "protein_coding"; transcript_name "Fubp3-202"; transcript_source "ensembl"; transcript_biotype "protein_coding"; protein_id "ENSRNOP00000076194"; protein_version "3";
3	ensembl	CDS	35299560	35299711	0	+	2	gene_id "ENSRNOG00000009139"; gene_version "10"; transcript_id "ENSRNOT00000102580"; transcript_version "2"; exon_number "17"; gene_name "Fubp3"; gene_source "ensembl"; gene_biotype "protein_coding"; transcript_name "Fubp3-203"; transcript_source "ensembl"; transcript_biotype "protein_coding"; protein_id "ENSRNOP00000078964"; protein_version "1";
3	ensembl	CDS	35299560	35299711	0	+	2	gene_id "ENSRNOG00000009139"; gene_version "10"; transcript_id "ENSRNOT00000021871"; transcript_version "9"; exon_number "18"; gene_name "Fubp3"; gene_source "ensembl"; gene_biotype "protein_coding"; transcript_name "Fubp3-201"; transcript_source "ensembl"; transcript_biotype "protein_coding"; protein_id "ENSRNOP00000021871"; protein_version "6"; tag "Ensembl_canonical";
3	ensembl	exon	35299560	35299747	0	+	.	gene_id "ENSRNOG00000009139"; gene_version "10"; transcript_id "ENSRNOT00000093627"; transcript_version "3"; exon_number "7"; gene_name "Fubp3"; gene_source "ensembl"; gene_biotype "protein_coding"; transcript_name "Fubp3-202"; transcript_source "ensembl"; transcript_biotype "protein_coding"; exon_id "ENSRNOE00000578909"; exon_version "2";
3	ensembl	exon	35299560	35299747	0	+	.	gene_id "ENSRNOG00000009139"; gene_version "10"; transcript_id "ENSRNOT00000102580"; transcript_version "2"; exon_number "17"; gene_name "Fubp3"; gene_source "ensembl"; gene_biotype "protein_coding"; transcript_name "Fubp3-203"; transcript_source "ensembl"; transcript_biotype "protein_coding"; exon_id "ENSRNOE00000578909"; exon_version "2";
3	ensembl	exon	35299560	35299747	0	+	.	gene_id "ENSRNOG00000009139"; gene_version "10"; transcript_id "ENSRNOT00000021871"; transcript_version "9"; exon_number "18"; gene_name "Fubp3"; gene_source "ensembl"; gene_biotype "protein_coding"; transcript_name "Fubp3-201"; transcript_source "ensembl"; transcript_biotype "protein_coding"; exon_id "ENSRNOE00000578909"; exon_version "2"; tag "Ensembl_canonical";
3	ENSEMBL114_rn	exon	35299560	35299747	11.8506388215301	+	.	gene_id "ENSRNOG00000009139"; transcript_id "ENSRNOG00000009139_tx_15"; exon_id "3_35299560_35299747_+"; exonnum "8"; txlen "1575";
3	ENSEMBL114_rn	exon	35299560	35299747	10.8057609010064	+	.	gene_id "ENSRNOG00000009139"; transcript_id "ENSRNOG00000009139_tx_17"; exon_id "3_35299560_35299747_+"; exonnum "9"; txlen "1708";
3	ENSEMBL114_rn	exon	35299560	35299747	71.5040189137971	+	.	gene_id "ENSRNOG00000009139"; transcript_id "ENSRNOG00000009139_tx_2"; exon_id "3_35299560_35299747_+"; exonnum "18"; txlen "1875";
3	ENSEMBL114_rn	exon	35299560	35299747	8.63471153455333	+	.	gene_id "ENSRNOG00000009139"; transcript_id "ENSRNOG00000009139_tx_24"; exon_id "3_35299560_35299747_+"; exonnum "17"; txlen "1817";
3	ENSEMBL114_rn	exon	35299560	35299747	6.52737059592531	+	.	gene_id "ENSRNOG00000009139"; transcript_id "ENSRNOG00000009139_tx_32"; exon_id "3_35299560_35299747_+"; exonnum "18"; txlen "1950";
3	ENSEMBL114_rn	exon	35299560	35299747	23.4130015335132	+	.	gene_id "ENSRNOG00000009139"; transcript_id "ENSRNOG00000009139_tx_6"; exon_id "3_35299560_35299747_+"; exonnum "19"; txlen "2008";
3	ensembl	stop_codon	35299712	35299714	0	+	0	gene_id "ENSRNOG00000009139"; gene_version "10"; transcript_id "ENSRNOT00000093627"; transcript_version "3"; exon_number "7"; gene_name "Fubp3"; gene_source "ensembl"; gene_biotype "protein_coding"; transcript_name "Fubp3-202"; transcript_source "ensembl"; transcript_biotype "protein_coding";
3	ensembl	stop_codon	35299712	35299714	0	+	0	gene_id "ENSRNOG00000009139"; gene_version "10"; transcript_id "ENSRNOT00000102580"; transcript_version "2"; exon_number "17"; gene_name "Fubp3"; gene_source "ensembl"; gene_biotype "protein_coding"; transcript_name "Fubp3-203"; transcript_source "ensembl"; transcript_biotype "protein_coding";
3	ensembl	stop_codon	35299712	35299714	0	+	0	gene_id "ENSRNOG00000009139"; gene_version "10"; transcript_id "ENSRNOT00000021871"; transcript_version "9"; exon_number "18"; gene_name "Fubp3"; gene_source "ensembl"; gene_biotype "protein_coding"; transcript_name "Fubp3-201"; transcript_source "ensembl"; transcript_biotype "protein_coding"; tag "Ensembl_canonical";
3	ensembl	three_prime_utr	35299715	35299747	0	+	.	gene_id "ENSRNOG00000009139"; gene_version "10"; transcript_id "ENSRNOT00000093627"; transcript_version "3"; gene_name "Fubp3"; gene_source "ensembl"; gene_biotype "protein_coding"; transcript_name "Fubp3-202"; transcript_source "ensembl"; transcript_biotype "protein_coding";
3	ensembl	three_prime_utr	35299715	35299747	0	+	.	gene_id "ENSRNOG00000009139"; gene_version "10"; transcript_id "ENSRNOT00000102580"; transcript_version "2"; gene_name "Fubp3"; gene_source "ensembl"; gene_biotype "protein_coding"; transcript_name "Fubp3-203"; transcript_source "ensembl"; transcript_biotype "protein_coding";
3	ensembl	three_prime_utr	35299715	35299747	0	+	.	gene_id "ENSRNOG00000009139"; gene_version "10"; transcript_id "ENSRNOT00000021871"; transcript_version "9"; gene_name "Fubp3"; gene_source "ensembl"; gene_biotype "protein_coding"; transcript_name "Fubp3-201"; transcript_source "ensembl"; transcript_biotype "protein_coding"; tag "Ensembl_canonical";
3	ensembl	CDS	35300241	35300246	0	+	0	gene_id "ENSRNOG00000009139"; gene_version "10"; transcript_id "ENSRNOT00000154414"; transcript_version "1"; exon_number "18"; gene_name "Fubp3"; gene_source "ensembl"; gene_biotype "protein_coding"; transcript_name "Fubp3-207"; transcript_source "ensembl"; transcript_biotype "protein_coding"; protein_id "ENSRNOP00000107880"; protein_version "1";
3	ensembl	CDS	35300241	35300246	0	+	0	gene_id "ENSRNOG00000009139"; gene_version "10"; transcript_id "ENSRNOT00000144831"; transcript_version "1"; exon_number "19"; gene_name "Fubp3"; gene_source "ensembl"; gene_biotype "protein_coding"; transcript_name "Fubp3-206"; transcript_source "ensembl"; transcript_biotype "protein_coding"; protein_id "ENSRNOP00000101214"; protein_version "1";
3	sraer114_mid	exon	35300241	35300284	95.8257764088501	+	.	gene_id "ENSRNOG00000009139"; transcript_id "ENSRNOG00000009139_tx_1"; exon_id "3_35300241_35300284_+"; exonnum "18"; txlen "1687";
3	sraer114_mid	exon	35300241	35300284	13.9207587746625	+	.	gene_id "ENSRNOG00000009139"; transcript_id "ENSRNOG00000009139_tx_10"; exon_id "3_35300241_35300284_+"; exonnum "10"; txlen "1648";
3	sraer114_mid	exon	35300241	35300284	13.595562749764	+	.	gene_id "ENSRNOG00000009139"; transcript_id "ENSRNOG00000009139_tx_11"; exon_id "3_35300241_35300284_+"; exonnum "17"; txlen "1629";
3	sraer114_mid	exon	35300241	35300284	13.0655756150239	+	.	gene_id "ENSRNOG00000009139"; transcript_id "ENSRNOG00000009139_tx_12"; exon_id "3_35300241_35300284_+"; exonnum "19"; txlen "2438";
3	sraer114_mid	exon	35300241	35300284	13.0009023111615	+	.	gene_id "ENSRNOG00000009139"; transcript_id "ENSRNOG00000009139_tx_13"; exon_id "3_35300241_35300284_+"; exonnum "18"; txlen "2380";
3	sraer114_mid	exon	35300241	35300284	12.1260374166605	+	.	gene_id "ENSRNOG00000009139"; transcript_id "ENSRNOG00000009139_tx_14"; exon_id "3_35300241_35300284_+"; exonnum "8"; txlen "1387";
3	sraer114_mid	exon	35300241	35300284	11.8506388215301	+	.	gene_id "ENSRNOG00000009139"; transcript_id "ENSRNOG00000009139_tx_15"; exon_id "3_35300241_35300284_+"; exonnum "9"; txlen "1575";
3	sraer114_mid	exon	35300241	35300284	11.4152784872871	+	.	gene_id "ENSRNOG00000009139"; transcript_id "ENSRNOG00000009139_tx_16"; exon_id "3_35300241_35300284_+"; exonnum "19"; txlen "1890";
3	sraer114_mid	exon	35300241	35300284	10.8057609010064	+	.	gene_id "ENSRNOG00000009139"; transcript_id "ENSRNOG00000009139_tx_17"; exon_id "3_35300241_35300284_+"; exonnum "10"; txlen "1708";
3	sraer114_mid	exon	35300241	35300284	10.4930854098506	+	.	gene_id "ENSRNOG00000009139"; transcript_id "ENSRNOG00000009139_tx_18"; exon_id "3_35300241_35300284_+"; exonnum "9"; txlen "1520";
3	sraer114_mid	exon	35300241	35300284	71.5040189137971	+	.	gene_id "ENSRNOG00000009139"; transcript_id "ENSRNOG00000009139_tx_2"; exon_id "3_35300241_35300284_+"; exonnum "19"; txlen "1875";
3	sraer114_mid	exon	35300241	35300284	8.96064234843658	+	.	gene_id "ENSRNOG00000009139"; transcript_id "ENSRNOG00000009139_tx_22"; exon_id "3_35300241_35300284_+"; exonnum "18"; txlen "2310";
3	sraer114_mid	exon	35300241	35300284	8.96064234843658	+	.	gene_id "ENSRNOG00000009139"; transcript_id "ENSRNOG00000009139_tx_23"; exon_id "3_35300241_35300284_+"; exonnum "17"; txlen "2252";
3	sraer114_mid	exon	35300241	35300284	8.63471153455333	+	.	gene_id "ENSRNOG00000009139"; transcript_id "ENSRNOG00000009139_tx_24"; exon_id "3_35300241_35300284_+"; exonnum "18"; txlen "1817";
3	sraer114_mid	exon	35300241	35300284	8.03586677576216	+	.	gene_id "ENSRNOG00000009139"; transcript_id "ENSRNOG00000009139_tx_26"; exon_id "3_35300241_35300284_+"; exonnum "18"; txlen "1762";
3	sraer114_mid	exon	35300241	35300284	7.82302666615806	+	.	gene_id "ENSRNOG00000009139"; transcript_id "ENSRNOG00000009139_tx_28"; exon_id "3_35300241_35300284_+"; exonnum "20"; txlen "2571";
3	sraer114_mid	exon	35300241	35300284	7.82302666615806	+	.	gene_id "ENSRNOG00000009139"; transcript_id "ENSRNOG00000009139_tx_29"; exon_id "3_35300241_35300284_+"; exonnum "19"; txlen "2513";
3	sraer114_mid	exon	35300241	35300284	6.52737059592531	+	.	gene_id "ENSRNOG00000009139"; transcript_id "ENSRNOG00000009139_tx_32"; exon_id "3_35300241_35300284_+"; exonnum "19"; txlen "1950";
3	sraer114_mid	exon	35300241	35300284	6.07488101490478	+	.	gene_id "ENSRNOG00000009139"; transcript_id "ENSRNOG00000009139_tx_33"; exon_id "3_35300241_35300284_+"; exonnum "19"; txlen "2443";
3	sraer114_mid	exon	35300241	35300284	6.07488101490478	+	.	gene_id "ENSRNOG00000009139"; transcript_id "ENSRNOG00000009139_tx_34"; exon_id "3_35300241_35300284_+"; exonnum "18"; txlen "2385";
3	sraer114_mid	exon	35300241	35300284	0.111086567419512	+	.	gene_id "ENSRNOG00000009139"; transcript_id "ENSRNOG00000009139_tx_35"; exon_id "3_35300241_35300284_+"; exonnum "20"; txlen "2573";
3	sraer114_mid	exon	35300241	35300284	30.3075450820022	+	.	gene_id "ENSRNOG00000009139"; transcript_id "ENSRNOG00000009139_tx_4"; exon_id "3_35300241_35300284_+"; exonnum "18"; txlen "1757";
3	sraer114_mid	exon	35300241	35300284	26.7937248989955	+	.	gene_id "ENSRNOG00000009139"; transcript_id "ENSRNOG00000009139_tx_5"; exon_id "3_35300241_35300284_+"; exonnum "19"; txlen "1820";
3	sraer114_mid	exon	35300241	35300284	23.4130015335132	+	.	gene_id "ENSRNOG00000009139"; transcript_id "ENSRNOG00000009139_tx_6"; exon_id "3_35300241_35300284_+"; exonnum "20"; txlen "2008";
3	sraer114_mid	exon	35300241	35300284	16.6906675556135	+	.	gene_id "ENSRNOG00000009139"; transcript_id "ENSRNOG00000009139_tx_8"; exon_id "3_35300241_35300284_+"; exonnum "9"; txlen "1515";
3	ensembl	CDS	35300241	35300335	0	+	2	gene_id "ENSRNOG00000009139"; gene_version "10"; transcript_id "ENSRNOT00000104503"; transcript_version "2"; exon_number "18"; gene_name "Fubp3"; gene_source "ensembl"; gene_biotype "protein_coding"; transcript_name "Fubp3-204"; transcript_source "ensembl"; transcript_biotype "protein_coding"; protein_id "ENSRNOP00000089855"; protein_version "1";
3	ensembl	exon	35300241	35300541	0	+	.	gene_id "ENSRNOG00000009139"; gene_version "10"; transcript_id "ENSRNOT00000144831"; transcript_version "1"; exon_number "19"; gene_name "Fubp3"; gene_source "ensembl"; gene_biotype "protein_coding"; transcript_name "Fubp3-206"; transcript_source "ensembl"; transcript_biotype "protein_coding"; exon_id "ENSRNOE00000686811"; exon_version "1";
3	ensembl	exon	35300241	35301512	0	+	.	gene_id "ENSRNOG00000009139"; gene_version "10"; transcript_id "ENSRNOT00000154414"; transcript_version "1"; exon_number "18"; gene_name "Fubp3"; gene_source "ensembl"; gene_biotype "protein_coding"; transcript_name "Fubp3-207"; transcript_source "ensembl"; transcript_biotype "protein_coding"; exon_id "ENSRNOE00000619042"; exon_version "2";
3	ensembl	exon	35300241	35301615	0	+	.	gene_id "ENSRNOG00000009139"; gene_version "10"; transcript_id "ENSRNOT00000104503"; transcript_version "2"; exon_number "18"; gene_name "Fubp3"; gene_source "ensembl"; gene_biotype "protein_coding"; transcript_name "Fubp3-204"; transcript_source "ensembl"; transcript_biotype "protein_coding"; exon_id "ENSRNOE00000616754"; exon_version "2";
3	ensembl	exon	35300241	35301616	0	+	.	gene_id "ENSRNOG00000009139"; gene_version "10"; transcript_id "ENSRNOT00000093627"; transcript_version "3"; exon_number "8"; gene_name "Fubp3"; gene_source "ensembl"; gene_biotype "protein_coding"; transcript_name "Fubp3-202"; transcript_source "ensembl"; transcript_biotype "protein_coding"; exon_id "ENSRNOE00000580084"; exon_version "3";
3	ensembl	three_prime_utr	35300241	35301616	0	+	.	gene_id "ENSRNOG00000009139"; gene_version "10"; transcript_id "ENSRNOT00000093627"; transcript_version "3"; gene_name "Fubp3"; gene_source "ensembl"; gene_biotype "protein_coding"; transcript_name "Fubp3-202"; transcript_source "ensembl"; transcript_biotype "protein_coding";
3	ensembl	exon	35300241	35301616	0	+	.	gene_id "ENSRNOG00000009139"; gene_version "10"; transcript_id "ENSRNOT00000102580"; transcript_version "2"; exon_number "18"; gene_name "Fubp3"; gene_source "ensembl"; gene_biotype "protein_coding"; transcript_name "Fubp3-203"; transcript_source "ensembl"; transcript_biotype "protein_coding"; exon_id "ENSRNOE00000580084"; exon_version "3";
3	ensembl	three_prime_utr	35300241	35301616	0	+	.	gene_id "ENSRNOG00000009139"; gene_version "10"; transcript_id "ENSRNOT00000102580"; transcript_version "2"; gene_name "Fubp3"; gene_source "ensembl"; gene_biotype "protein_coding"; transcript_name "Fubp3-203"; transcript_source "ensembl"; transcript_biotype "protein_coding";
3	ensembl	exon	35300241	35301616	0	+	.	gene_id "ENSRNOG00000009139"; gene_version "10"; transcript_id "ENSRNOT00000021871"; transcript_version "9"; exon_number "19"; gene_name "Fubp3"; gene_source "ensembl"; gene_biotype "protein_coding"; transcript_name "Fubp3-201"; transcript_source "ensembl"; transcript_biotype "protein_coding"; exon_id "ENSRNOE00000580084"; exon_version "3"; tag "Ensembl_canonical";
3	ensembl	three_prime_utr	35300241	35301616	0	+	.	gene_id "ENSRNOG00000009139"; gene_version "10"; transcript_id "ENSRNOT00000021871"; transcript_version "9"; gene_name "Fubp3"; gene_source "ensembl"; gene_biotype "protein_coding"; transcript_name "Fubp3-201"; transcript_source "ensembl"; transcript_biotype "protein_coding"; tag "Ensembl_canonical";
3	ensembl	stop_codon	35300247	35300249	0	+	0	gene_id "ENSRNOG00000009139"; gene_version "10"; transcript_id "ENSRNOT00000154414"; transcript_version "1"; exon_number "18"; gene_name "Fubp3"; gene_source "ensembl"; gene_biotype "protein_coding"; transcript_name "Fubp3-207"; transcript_source "ensembl"; transcript_biotype "protein_coding";
3	ensembl	stop_codon	35300247	35300249	0	+	0	gene_id "ENSRNOG00000009139"; gene_version "10"; transcript_id "ENSRNOT00000144831"; transcript_version "1"; exon_number "19"; gene_name "Fubp3"; gene_source "ensembl"; gene_biotype "protein_coding"; transcript_name "Fubp3-206"; transcript_source "ensembl"; transcript_biotype "protein_coding";
3	ensembl	three_prime_utr	35300250	35300541	0	+	.	gene_id "ENSRNOG00000009139"; gene_version "10"; transcript_id "ENSRNOT00000144831"; transcript_version "1"; gene_name "Fubp3"; gene_source "ensembl"; gene_biotype "protein_coding"; transcript_name "Fubp3-206"; transcript_source "ensembl"; transcript_biotype "protein_coding";
3	ensembl	three_prime_utr	35300250	35301512	0	+	.	gene_id "ENSRNOG00000009139"; gene_version "10"; transcript_id "ENSRNOT00000154414"; transcript_version "1"; gene_name "Fubp3"; gene_source "ensembl"; gene_biotype "protein_coding"; transcript_name "Fubp3-207"; transcript_source "ensembl"; transcript_biotype "protein_coding";
3	ensembl	stop_codon	35300336	35300338	0	+	0	gene_id "ENSRNOG00000009139"; gene_version "10"; transcript_id "ENSRNOT00000104503"; transcript_version "2"; exon_number "18"; gene_name "Fubp3"; gene_source "ensembl"; gene_biotype "protein_coding"; transcript_name "Fubp3-204"; transcript_source "ensembl"; transcript_biotype "protein_coding";
3	ensembl	three_prime_utr	35300339	35301615	0	+	.	gene_id "ENSRNOG00000009139"; gene_version "10"; transcript_id "ENSRNOT00000104503"; transcript_version "2"; gene_name "Fubp3"; gene_source "ensembl"; gene_biotype "protein_coding"; transcript_name "Fubp3-204"; transcript_source "ensembl"; transcript_biotype "protein_coding";
3	ensembl	CDS	35301654	35301742	0	+	2	gene_id "ENSRNOG00000009139"; gene_version "10"; transcript_id "ENSRNOT00000118843"; transcript_version "2"; exon_number "18"; gene_name "Fubp3"; gene_source "ensembl"; gene_biotype "protein_coding"; transcript_name "Fubp3-205"; transcript_source "ensembl"; transcript_biotype "protein_coding"; protein_id "ENSRNOP00000096689"; protein_version "1";
3	ensembl	exon	35301654	35302278	0	+	.	gene_id "ENSRNOG00000009139"; gene_version "10"; transcript_id "ENSRNOT00000144831"; transcript_version "1"; exon_number "20"; gene_name "Fubp3"; gene_source "ensembl"; gene_biotype "protein_coding"; transcript_name "Fubp3-206"; transcript_source "ensembl"; transcript_biotype "protein_coding"; exon_id "ENSRNOE00000734297"; exon_version "1";
3	ensembl	three_prime_utr	35301654	35302278	0	+	.	gene_id "ENSRNOG00000009139"; gene_version "10"; transcript_id "ENSRNOT00000144831"; transcript_version "1"; gene_name "Fubp3"; gene_source "ensembl"; gene_biotype "protein_coding"; transcript_name "Fubp3-206"; transcript_source "ensembl"; transcript_biotype "protein_coding";
3	ENSEMBL114_rn	exon	35301654	35302278	10.4265552265045	+	.	gene_id "ENSRNOG00000009139"; transcript_id "ENSRNOG00000009139_tx_19"; exon_id "3_35301654_35302278_+"; exonnum "18"; txlen "2891";
3	ENSEMBL114_rn	exon	35301654	35302278	10.3610358055968	+	.	gene_id "ENSRNOG00000009139"; transcript_id "ENSRNOG00000009139_tx_20"; exon_id "3_35301654_35302278_+"; exonnum "17"; txlen "2833";
3	ENSEMBL114_rn	exon	35301654	35302278	8.48648961449997	+	.	gene_id "ENSRNOG00000009139"; transcript_id "ENSRNOG00000009139_tx_25"; exon_id "3_35301654_35302278_+"; exonnum "8"; txlen "1968";
3	ENSEMBL114_rn	exon	35301654	35302278	7.85908319075717	+	.	gene_id "ENSRNOG00000009139"; transcript_id "ENSRNOG00000009139_tx_27"; exon_id "3_35301654_35302278_+"; exonnum "9"; txlen "2101";
3	ENSEMBL114_rn	exon	35301654	35302278	7.10458980717418	+	.	gene_id "ENSRNOG00000009139"; transcript_id "ENSRNOG00000009139_tx_30"; exon_id "3_35301654_35302278_+"; exonnum "19"; txlen "3024";
3	ENSEMBL114_rn	exon	35301654	35302278	7.10458980717418	+	.	gene_id "ENSRNOG00000009139"; transcript_id "ENSRNOG00000009139_tx_31"; exon_id "3_35301654_35302278_+"; exonnum "18"; txlen "2966";
3	ENSEMBL114_rn	exon	35301654	35302278	0.111086567419512	+	.	gene_id "ENSRNOG00000009139"; transcript_id "ENSRNOG00000009139_tx_35"; exon_id "3_35301654_35302278_+"; exonnum "21"; txlen "2573";
3	ensembl	exon	35301654	35302280	0	+	.	gene_id "ENSRNOG00000009139"; gene_version "10"; transcript_id "ENSRNOT00000118843"; transcript_version "2"; exon_number "18"; gene_name "Fubp3"; gene_source "ensembl"; gene_biotype "protein_coding"; transcript_name "Fubp3-205"; transcript_source "ensembl"; transcript_biotype "protein_coding"; exon_id "ENSRNOE00000591295"; exon_version "2";
3	ensembl	stop_codon	35301743	35301745	0	+	0	gene_id "ENSRNOG00000009139"; gene_version "10"; transcript_id "ENSRNOT00000118843"; transcript_version "2"; exon_number "18"; gene_name "Fubp3"; gene_source "ensembl"; gene_biotype "protein_coding"; transcript_name "Fubp3-205"; transcript_source "ensembl"; transcript_biotype "protein_coding";
3	ensembl	three_prime_utr	35301746	35302280	0	+	.	gene_id "ENSRNOG00000009139"; gene_version "10"; transcript_id "ENSRNOT00000118843"; transcript_version "2"; gene_name "Fubp3"; gene_source "ensembl"; gene_biotype "protein_coding"; transcript_name "Fubp3-205"; transcript_source "ensembl"; transcript_biotype "protein_coding";
3	ensembl	exon	35322962	35324886	0	+	.	gene_id "ENSRNOG00000009218"; gene_version "6"; transcript_id "ENSRNOT00000012234"; transcript_version "6"; exon_number "1"; gene_name "Prdm12"; gene_source "ensembl"; gene_biotype "protein_coding"; transcript_name "Prdm12-201"; transcript_source "ensembl"; transcript_biotype "protein_coding"; exon_id "ENSRNOE00000729479"; exon_version "1"; tag "Ensembl_canonical";
3	ensembl	five_prime_utr	35322962	35324886	0	+	.	gene_id "ENSRNOG00000009218"; gene_version "6"; transcript_id "ENSRNOT00000012234"; transcript_version "6"; gene_name "Prdm12"; gene_source "ensembl"; gene_biotype "protein_coding"; transcript_name "Prdm12-201"; transcript_source "ensembl"; transcript_biotype "protein_coding"; tag "Ensembl_canonical";
3	ensembl	gene	35322962	35341878	0	+	.	gene_id "ENSRNOG00000009218"; gene_version "6"; gene_name "Prdm12"; gene_source "ensembl"; gene_biotype "protein_coding";
3	ensembl	transcript	35322962	35341878	0	+	.	gene_id "ENSRNOG00000009218"; gene_version "6"; transcript_id "ENSRNOT00000012234"; transcript_version "6"; gene_name "Prdm12"; gene_source "ensembl"; gene_biotype "protein_coding"; transcript_name "Prdm12-201"; transcript_source "ensembl"; transcript_biotype "protein_coding"; tag "Ensembl_canonical";
3	ensembl	five_prime_utr	35326079	35326390	0	+	.	gene_id "ENSRNOG00000009218"; gene_version "6"; transcript_id "ENSRNOT00000012234"; transcript_version "6"; gene_name "Prdm12"; gene_source "ensembl"; gene_biotype "protein_coding"; transcript_name "Prdm12-201"; transcript_source "ensembl"; transcript_biotype "protein_coding"; tag "Ensembl_canonical";
3	ensembl	exon	35326079	35326613	0	+	.	gene_id "ENSRNOG00000009218"; gene_version "6"; transcript_id "ENSRNOT00000012234"; transcript_version "6"; exon_number "2"; gene_name "Prdm12"; gene_source "ensembl"; gene_biotype "protein_coding"; transcript_name "Prdm12-201"; transcript_source "ensembl"; transcript_biotype "protein_coding"; exon_id "ENSRNOE00000086622"; exon_version "3"; tag "Ensembl_canonical";
3	ensembl	start_codon	35326391	35326393	0	+	0	gene_id "ENSRNOG00000009218"; gene_version "6"; transcript_id "ENSRNOT00000012234"; transcript_version "6"; exon_number "2"; gene_name "Prdm12"; gene_source "ensembl"; gene_biotype "protein_coding"; transcript_name "Prdm12-201"; transcript_source "ensembl"; transcript_biotype "protein_coding"; tag "Ensembl_canonical";
3	ensembl	CDS	35326391	35326613	0	+	0	gene_id "ENSRNOG00000009218"; gene_version "6"; transcript_id "ENSRNOT00000012234"; transcript_version "6"; exon_number "2"; gene_name "Prdm12"; gene_source "ensembl"; gene_biotype "protein_coding"; transcript_name "Prdm12-201"; transcript_source "ensembl"; transcript_biotype "protein_coding"; protein_id "ENSRNOP00000012234"; protein_version "3"; tag "Ensembl_canonical";
3	ensembl	exon	35328427	35328617	0	+	.	gene_id "ENSRNOG00000009218"; gene_version "6"; transcript_id "ENSRNOT00000012234"; transcript_version "6"; exon_number "3"; gene_name "Prdm12"; gene_source "ensembl"; gene_biotype "protein_coding"; transcript_name "Prdm12-201"; transcript_source "ensembl"; transcript_biotype "protein_coding"; exon_id "ENSRNOE00000086673"; exon_version "1"; tag "Ensembl_canonical";
3	ensembl	CDS	35328427	35328617	0	+	2	gene_id "ENSRNOG00000009218"; gene_version "6"; transcript_id "ENSRNOT00000012234"; transcript_version "6"; exon_number "3"; gene_name "Prdm12"; gene_source "ensembl"; gene_biotype "protein_coding"; transcript_name "Prdm12-201"; transcript_source "ensembl"; transcript_biotype "protein_coding"; protein_id "ENSRNOP00000012234"; protein_version "3"; tag "Ensembl_canonical";
3	ensembl	exon	35329973	35330128	0	+	.	gene_id "ENSRNOG00000009218"; gene_version "6"; transcript_id "ENSRNOT00000012234"; transcript_version "6"; exon_number "4"; gene_name "Prdm12"; gene_source "ensembl"; gene_biotype "protein_coding"; transcript_name "Prdm12-201"; transcript_source "ensembl"; transcript_biotype "protein_coding"; exon_id "ENSRNOE00000086718"; exon_version "1"; tag "Ensembl_canonical";
3	ensembl	CDS	35329973	35330128	0	+	0	gene_id "ENSRNOG00000009218"; gene_version "6"; transcript_id "ENSRNOT00000012234"; transcript_version "6"; exon_number "4"; gene_name "Prdm12"; gene_source "ensembl"; gene_biotype "protein_coding"; transcript_name "Prdm12-201"; transcript_source "ensembl"; transcript_biotype "protein_coding"; protein_id "ENSRNOP00000012234"; protein_version "3"; tag "Ensembl_canonical";
3	ensembl	exon	35337750	35337861	0	+	.	gene_id "ENSRNOG00000009218"; gene_version "6"; transcript_id "ENSRNOT00000012234"; transcript_version "6"; exon_number "5"; gene_name "Prdm12"; gene_source "ensembl"; gene_biotype "protein_coding"; transcript_name "Prdm12-201"; transcript_source "ensembl"; transcript_biotype "protein_coding"; exon_id "ENSRNOE00000086760"; exon_version "1"; tag "Ensembl_canonical";
3	ensembl	CDS	35337750	35337861	0	+	0	gene_id "ENSRNOG00000009218"; gene_version "6"; transcript_id "ENSRNOT00000012234"; transcript_version "6"; exon_number "5"; gene_name "Prdm12"; gene_source "ensembl"; gene_biotype "protein_coding"; transcript_name "Prdm12-201"; transcript_source "ensembl"; transcript_biotype "protein_coding"; protein_id "ENSRNOP00000012234"; protein_version "3"; tag "Ensembl_canonical";
3	ensembl	CDS	35340215	35340627	0	+	2	gene_id "ENSRNOG00000009218"; gene_version "6"; transcript_id "ENSRNOT00000012234"; transcript_version "6"; exon_number "6"; gene_name "Prdm12"; gene_source "ensembl"; gene_biotype "protein_coding"; transcript_name "Prdm12-201"; transcript_source "ensembl"; transcript_biotype "protein_coding"; protein_id "ENSRNOP00000012234"; protein_version "3"; tag "Ensembl_canonical";
3	ensembl	exon	35340215	35341878	0	+	.	gene_id "ENSRNOG00000009218"; gene_version "6"; transcript_id "ENSRNOT00000012234"; transcript_version "6"; exon_number "6"; gene_name "Prdm12"; gene_source "ensembl"; gene_biotype "protein_coding"; transcript_name "Prdm12-201"; transcript_source "ensembl"; transcript_biotype "protein_coding"; exon_id "ENSRNOE00000086810"; exon_version "5"; tag "Ensembl_canonical";
3	ensembl	stop_codon	35340628	35340630	0	+	0	gene_id "ENSRNOG00000009218"; gene_version "6"; transcript_id "ENSRNOT00000012234"; transcript_version "6"; exon_number "6"; gene_name "Prdm12"; gene_source "ensembl"; gene_biotype "protein_coding"; transcript_name "Prdm12-201"; transcript_source "ensembl"; transcript_biotype "protein_coding"; tag "Ensembl_canonical";
3	ensembl	three_prime_utr	35340631	35341878	0	+	.	gene_id "ENSRNOG00000009218"; gene_version "6"; transcript_id "ENSRNOT00000012234"; transcript_version "6"; gene_name "Prdm12"; gene_source "ensembl"; gene_biotype "protein_coding"; transcript_name "Prdm12-201"; transcript_source "ensembl"; transcript_biotype "protein_coding"; tag "Ensembl_canonical";
3	ensembl	five_prime_utr	35360666	35360685	0	+	.	gene_id "ENSRNOG00000009245"; gene_version "9"; transcript_id "ENSRNOT00000093692"; transcript_version "3"; gene_name "Exosc2"; gene_source "ensembl"; gene_biotype "protein_coding"; transcript_name "Exosc2-202"; transcript_source "ensembl"; transcript_biotype "protein_coding";
3	ensembl	exon	35360666	35360807	0	+	.	gene_id "ENSRNOG00000009245"; gene_version "9"; transcript_id "ENSRNOT00000093692"; transcript_version "3"; exon_number "1"; gene_name "Exosc2"; gene_source "ensembl"; gene_biotype "protein_coding"; transcript_name "Exosc2-202"; transcript_source "ensembl"; transcript_biotype "protein_coding"; exon_id "ENSRNOE00000579273"; exon_version "3";
3	ensembl	transcript	35360666	35369045	0	+	.	gene_id "ENSRNOG00000009245"; gene_version "9"; transcript_id "ENSRNOT00000093692"; transcript_version "3"; gene_name "Exosc2"; gene_source "ensembl"; gene_biotype "protein_coding"; transcript_name "Exosc2-202"; transcript_source "ensembl"; transcript_biotype "protein_coding";
3	ensembl	gene	35360666	35371373	0	+	.	gene_id "ENSRNOG00000009245"; gene_version "9"; gene_name "Exosc2"; gene_source "ensembl"; gene_biotype "protein_coding";
3	ensembl	five_prime_utr	35360674	35360685	0	+	.	gene_id "ENSRNOG00000009245"; gene_version "9"; transcript_id "ENSRNOT00000012312"; transcript_version "8"; gene_name "Exosc2"; gene_source "ensembl"; gene_biotype "protein_coding"; transcript_name "Exosc2-201"; transcript_source "ensembl"; transcript_biotype "protein_coding"; tag "Ensembl_canonical";
3	ensembl	exon	35360674	35360807	0	+	.	gene_id "ENSRNOG00000009245"; gene_version "9"; transcript_id "ENSRNOT00000012312"; transcript_version "8"; exon_number "1"; gene_name "Exosc2"; gene_source "ensembl"; gene_biotype "protein_coding"; transcript_name "Exosc2-201"; transcript_source "ensembl"; transcript_biotype "protein_coding"; exon_id "ENSRNOE00000086873"; exon_version "6"; tag "Ensembl_canonical";
3	ENSEMBL114_rn	exon	35360674	35360807	0.210094169613578	+	.	gene_id "ENSRNOG00000009245"; transcript_id "ENSRNOG00000009245_tx_2"; exon_id "3_35360674_35360807_+"; exonnum "1"; txlen "1955";
3	ensembl	transcript	35360674	35371373	0	+	.	gene_id "ENSRNOG00000009245"; gene_version "9"; transcript_id "ENSRNOT00000012312"; transcript_version "8"; gene_name "Exosc2"; gene_source "ensembl"; gene_biotype "protein_coding"; transcript_name "Exosc2-201"; transcript_source "ensembl"; transcript_biotype "protein_coding"; tag "Ensembl_canonical";
3	ensembl	start_codon	35360686	35360688	0	+	0	gene_id "ENSRNOG00000009245"; gene_version "9"; transcript_id "ENSRNOT00000093692"; transcript_version "3"; exon_number "1"; gene_name "Exosc2"; gene_source "ensembl"; gene_biotype "protein_coding"; transcript_name "Exosc2-202"; transcript_source "ensembl"; transcript_biotype "protein_coding";
3	ensembl	start_codon	35360686	35360688	0	+	0	gene_id "ENSRNOG00000009245"; gene_version "9"; transcript_id "ENSRNOT00000012312"; transcript_version "8"; exon_number "1"; gene_name "Exosc2"; gene_source "ensembl"; gene_biotype "protein_coding"; transcript_name "Exosc2-201"; transcript_source "ensembl"; transcript_biotype "protein_coding"; tag "Ensembl_canonical";
3	ensembl	CDS	35360686	35360807	0	+	0	gene_id "ENSRNOG00000009245"; gene_version "9"; transcript_id "ENSRNOT00000093692"; transcript_version "3"; exon_number "1"; gene_name "Exosc2"; gene_source "ensembl"; gene_biotype "protein_coding"; transcript_name "Exosc2-202"; transcript_source "ensembl"; transcript_biotype "protein_coding"; protein_id "ENSRNOP00000076582"; protein_version "1";
3	ensembl	CDS	35360686	35360807	0	+	0	gene_id "ENSRNOG00000009245"; gene_version "9"; transcript_id "ENSRNOT00000012312"; transcript_version "8"; exon_number "1"; gene_name "Exosc2"; gene_source "ensembl"; gene_biotype "protein_coding"; transcript_name "Exosc2-201"; transcript_source "ensembl"; transcript_biotype "protein_coding"; protein_id "ENSRNOP00000012311"; protein_version "3"; tag "Ensembl_canonical";
3	sraer114_mid	exon	35361157	35361215	0.210094169613578	+	.	gene_id "ENSRNOG00000009245"; transcript_id "ENSRNOG00000009245_tx_2"; exon_id "3_35361157_35361215_+"; exonnum "2"; txlen "1955";
3	ensembl	exon	35362041	35362142	0	+	.	gene_id "ENSRNOG00000009245"; gene_version "9"; transcript_id "ENSRNOT00000093692"; transcript_version "3"; exon_number "2"; gene_name "Exosc2"; gene_source "ensembl"; gene_biotype "protein_coding"; transcript_name "Exosc2-202"; transcript_source "ensembl"; transcript_biotype "protein_coding"; exon_id "ENSRNOE00000667386"; exon_version "1";
3	ensembl	CDS	35362041	35362142	0	+	1	gene_id "ENSRNOG00000009245"; gene_version "9"; transcript_id "ENSRNOT00000093692"; transcript_version "3"; exon_number "2"; gene_name "Exosc2"; gene_source "ensembl"; gene_biotype "protein_coding"; transcript_name "Exosc2-202"; transcript_source "ensembl"; transcript_biotype "protein_coding"; protein_id "ENSRNOP00000076582"; protein_version "1";
3	ensembl	exon	35362041	35362142	0	+	.	gene_id "ENSRNOG00000009245"; gene_version "9"; transcript_id "ENSRNOT00000012312"; transcript_version "8"; exon_number "2"; gene_name "Exosc2"; gene_source "ensembl"; gene_biotype "protein_coding"; transcript_name "Exosc2-201"; transcript_source "ensembl"; transcript_biotype "protein_coding"; exon_id "ENSRNOE00000667386"; exon_version "1"; tag "Ensembl_canonical";
3	ensembl	CDS	35362041	35362142	0	+	1	gene_id "ENSRNOG00000009245"; gene_version "9"; transcript_id "ENSRNOT00000012312"; transcript_version "8"; exon_number "2"; gene_name "Exosc2"; gene_source "ensembl"; gene_biotype "protein_coding"; transcript_name "Exosc2-201"; transcript_source "ensembl"; transcript_biotype "protein_coding"; protein_id "ENSRNOP00000012311"; protein_version "3"; tag "Ensembl_canonical";
3	ENSEMBL114_rn	exon	35362041	35362142	0.210094169613578	+	.	gene_id "ENSRNOG00000009245"; transcript_id "ENSRNOG00000009245_tx_2"; exon_id "3_35362041_35362142_+"; exonnum "3"; txlen "1955";
3	ensembl	exon	35364137	35364182	0	+	.	gene_id "ENSRNOG00000009245"; gene_version "9"; transcript_id "ENSRNOT00000093692"; transcript_version "3"; exon_number "3"; gene_name "Exosc2"; gene_source "ensembl"; gene_biotype "protein_coding"; transcript_name "Exosc2-202"; transcript_source "ensembl"; transcript_biotype "protein_coding"; exon_id "ENSRNOE00000624904"; exon_version "1";
3	ensembl	CDS	35364137	35364182	0	+	1	gene_id "ENSRNOG00000009245"; gene_version "9"; transcript_id "ENSRNOT00000093692"; transcript_version "3"; exon_number "3"; gene_name "Exosc2"; gene_source "ensembl"; gene_biotype "protein_coding"; transcript_name "Exosc2-202"; transcript_source "ensembl"; transcript_biotype "protein_coding"; protein_id "ENSRNOP00000076582"; protein_version "1";
3	ensembl	exon	35364137	35364182	0	+	.	gene_id "ENSRNOG00000009245"; gene_version "9"; transcript_id "ENSRNOT00000012312"; transcript_version "8"; exon_number "3"; gene_name "Exosc2"; gene_source "ensembl"; gene_biotype "protein_coding"; transcript_name "Exosc2-201"; transcript_source "ensembl"; transcript_biotype "protein_coding"; exon_id "ENSRNOE00000624904"; exon_version "1"; tag "Ensembl_canonical";
3	ensembl	CDS	35364137	35364182	0	+	1	gene_id "ENSRNOG00000009245"; gene_version "9"; transcript_id "ENSRNOT00000012312"; transcript_version "8"; exon_number "3"; gene_name "Exosc2"; gene_source "ensembl"; gene_biotype "protein_coding"; transcript_name "Exosc2-201"; transcript_source "ensembl"; transcript_biotype "protein_coding"; protein_id "ENSRNOP00000012311"; protein_version "3"; tag "Ensembl_canonical";
3	ENSEMBL114_rn	exon	35364137	35364182	0.210094169613578	+	.	gene_id "ENSRNOG00000009245"; transcript_id "ENSRNOG00000009245_tx_2"; exon_id "3_35364137_35364182_+"; exonnum "4"; txlen "1955";
3	ensembl	exon	35364308	35364397	0	+	.	gene_id "ENSRNOG00000009245"; gene_version "9"; transcript_id "ENSRNOT00000093692"; transcript_version "3"; exon_number "4"; gene_name "Exosc2"; gene_source "ensembl"; gene_biotype "protein_coding"; transcript_name "Exosc2-202"; transcript_source "ensembl"; transcript_biotype "protein_coding"; exon_id "ENSRNOE00000623426"; exon_version "1";
3	ensembl	CDS	35364308	35364397	0	+	0	gene_id "ENSRNOG00000009245"; gene_version "9"; transcript_id "ENSRNOT00000093692"; transcript_version "3"; exon_number "4"; gene_name "Exosc2"; gene_source "ensembl"; gene_biotype "protein_coding"; transcript_name "Exosc2-202"; transcript_source "ensembl"; transcript_biotype "protein_coding"; protein_id "ENSRNOP00000076582"; protein_version "1";
3	ensembl	exon	35364308	35364397	0	+	.	gene_id "ENSRNOG00000009245"; gene_version "9"; transcript_id "ENSRNOT00000012312"; transcript_version "8"; exon_number "4"; gene_name "Exosc2"; gene_source "ensembl"; gene_biotype "protein_coding"; transcript_name "Exosc2-201"; transcript_source "ensembl"; transcript_biotype "protein_coding"; exon_id "ENSRNOE00000623426"; exon_version "1"; tag "Ensembl_canonical";
3	ensembl	CDS	35364308	35364397	0	+	0	gene_id "ENSRNOG00000009245"; gene_version "9"; transcript_id "ENSRNOT00000012312"; transcript_version "8"; exon_number "4"; gene_name "Exosc2"; gene_source "ensembl"; gene_biotype "protein_coding"; transcript_name "Exosc2-201"; transcript_source "ensembl"; transcript_biotype "protein_coding"; protein_id "ENSRNOP00000012311"; protein_version "3"; tag "Ensembl_canonical";
3	ENSEMBL114_rn	exon	35364308	35364397	0.210094169613578	+	.	gene_id "ENSRNOG00000009245"; transcript_id "ENSRNOG00000009245_tx_2"; exon_id "3_35364308_35364397_+"; exonnum "5"; txlen "1955";
3	ensembl	exon	35365380	35365445	0	+	.	gene_id "ENSRNOG00000009245"; gene_version "9"; transcript_id "ENSRNOT00000093692"; transcript_version "3"; exon_number "5"; gene_name "Exosc2"; gene_source "ensembl"; gene_biotype "protein_coding"; transcript_name "Exosc2-202"; transcript_source "ensembl"; transcript_biotype "protein_coding"; exon_id "ENSRNOE00000606124"; exon_version "1";
3	ensembl	CDS	35365380	35365445	0	+	0	gene_id "ENSRNOG00000009245"; gene_version "9"; transcript_id "ENSRNOT00000093692"; transcript_version "3"; exon_number "5"; gene_name "Exosc2"; gene_source "ensembl"; gene_biotype "protein_coding"; transcript_name "Exosc2-202"; transcript_source "ensembl"; transcript_biotype "protein_coding"; protein_id "ENSRNOP00000076582"; protein_version "1";
3	ensembl	exon	35365380	35365445	0	+	.	gene_id "ENSRNOG00000009245"; gene_version "9"; transcript_id "ENSRNOT00000012312"; transcript_version "8"; exon_number "5"; gene_name "Exosc2"; gene_source "ensembl"; gene_biotype "protein_coding"; transcript_name "Exosc2-201"; transcript_source "ensembl"; transcript_biotype "protein_coding"; exon_id "ENSRNOE00000606124"; exon_version "1"; tag "Ensembl_canonical";
3	ensembl	CDS	35365380	35365445	0	+	0	gene_id "ENSRNOG00000009245"; gene_version "9"; transcript_id "ENSRNOT00000012312"; transcript_version "8"; exon_number "5"; gene_name "Exosc2"; gene_source "ensembl"; gene_biotype "protein_coding"; transcript_name "Exosc2-201"; transcript_source "ensembl"; transcript_biotype "protein_coding"; protein_id "ENSRNOP00000012311"; protein_version "3"; tag "Ensembl_canonical";
3	ENSEMBL114_rn	exon	35365380	35365445	0.210094169613578	+	.	gene_id "ENSRNOG00000009245"; transcript_id "ENSRNOG00000009245_tx_2"; exon_id "3_35365380_35365445_+"; exonnum "6"; txlen "1955";
3	ensembl	exon	35366182	35366250	0	+	.	gene_id "ENSRNOG00000009245"; gene_version "9"; transcript_id "ENSRNOT00000093692"; transcript_version "3"; exon_number "6"; gene_name "Exosc2"; gene_source "ensembl"; gene_biotype "protein_coding"; transcript_name "Exosc2-202"; transcript_source "ensembl"; transcript_biotype "protein_coding"; exon_id "ENSRNOE00000586251"; exon_version "1";
3	ensembl	CDS	35366182	35366250	0	+	0	gene_id "ENSRNOG00000009245"; gene_version "9"; transcript_id "ENSRNOT00000093692"; transcript_version "3"; exon_number "6"; gene_name "Exosc2"; gene_source "ensembl"; gene_biotype "protein_coding"; transcript_name "Exosc2-202"; transcript_source "ensembl"; transcript_biotype "protein_coding"; protein_id "ENSRNOP00000076582"; protein_version "1";
3	ensembl	exon	35366182	35366250	0	+	.	gene_id "ENSRNOG00000009245"; gene_version "9"; transcript_id "ENSRNOT00000012312"; transcript_version "8"; exon_number "6"; gene_name "Exosc2"; gene_source "ensembl"; gene_biotype "protein_coding"; transcript_name "Exosc2-201"; transcript_source "ensembl"; transcript_biotype "protein_coding"; exon_id "ENSRNOE00000586251"; exon_version "1"; tag "Ensembl_canonical";
3	ensembl	CDS	35366182	35366250	0	+	0	gene_id "ENSRNOG00000009245"; gene_version "9"; transcript_id "ENSRNOT00000012312"; transcript_version "8"; exon_number "6"; gene_name "Exosc2"; gene_source "ensembl"; gene_biotype "protein_coding"; transcript_name "Exosc2-201"; transcript_source "ensembl"; transcript_biotype "protein_coding"; protein_id "ENSRNOP00000012311"; protein_version "3"; tag "Ensembl_canonical";
3	ENSEMBL114_rn	exon	35366182	35366250	0.210094169613578	+	.	gene_id "ENSRNOG00000009245"; transcript_id "ENSRNOG00000009245_tx_2"; exon_id "3_35366182_35366250_+"; exonnum "7"; txlen "1955";
3	ensembl	exon	35367855	35368031	0	+	.	gene_id "ENSRNOG00000009245"; gene_version "9"; transcript_id "ENSRNOT00000093692"; transcript_version "3"; exon_number "7"; gene_name "Exosc2"; gene_source "ensembl"; gene_biotype "protein_coding"; transcript_name "Exosc2-202"; transcript_source "ensembl"; transcript_biotype "protein_coding"; exon_id "ENSRNOE00000621446"; exon_version "1";
3	ensembl	CDS	35367855	35368031	0	+	0	gene_id "ENSRNOG00000009245"; gene_version "9"; transcript_id "ENSRNOT00000093692"; transcript_version "3"; exon_number "7"; gene_name "Exosc2"; gene_source "ensembl"; gene_biotype "protein_coding"; transcript_name "Exosc2-202"; transcript_source "ensembl"; transcript_biotype "protein_coding"; protein_id "ENSRNOP00000076582"; protein_version "1";
3	ensembl	exon	35367855	35368031	0	+	.	gene_id "ENSRNOG00000009245"; gene_version "9"; transcript_id "ENSRNOT00000012312"; transcript_version "8"; exon_number "7"; gene_name "Exosc2"; gene_source "ensembl"; gene_biotype "protein_coding"; transcript_name "Exosc2-201"; transcript_source "ensembl"; transcript_biotype "protein_coding"; exon_id "ENSRNOE00000621446"; exon_version "1"; tag "Ensembl_canonical";
3	ensembl	CDS	35367855	35368031	0	+	0	gene_id "ENSRNOG00000009245"; gene_version "9"; transcript_id "ENSRNOT00000012312"; transcript_version "8"; exon_number "7"; gene_name "Exosc2"; gene_source "ensembl"; gene_biotype "protein_coding"; transcript_name "Exosc2-201"; transcript_source "ensembl"; transcript_biotype "protein_coding"; protein_id "ENSRNOP00000012311"; protein_version "3"; tag "Ensembl_canonical";
3	ENSEMBL114_rn	exon	35367855	35368031	0.210094169613578	+	.	gene_id "ENSRNOG00000009245"; transcript_id "ENSRNOG00000009245_tx_2"; exon_id "3_35367855_35368031_+"; exonnum "8"; txlen "1955";
3	ensembl	CDS	35368763	35368810	0	+	0	gene_id "ENSRNOG00000009245"; gene_version "9"; transcript_id "ENSRNOT00000093692"; transcript_version "3"; exon_number "8"; gene_name "Exosc2"; gene_source "ensembl"; gene_biotype "protein_coding"; transcript_name "Exosc2-202"; transcript_source "ensembl"; transcript_biotype "protein_coding"; protein_id "ENSRNOP00000076582"; protein_version "1";
3	ensembl	exon	35368763	35369045	0	+	.	gene_id "ENSRNOG00000009245"; gene_version "9"; transcript_id "ENSRNOT00000093692"; transcript_version "3"; exon_number "8"; gene_name "Exosc2"; gene_source "ensembl"; gene_biotype "protein_coding"; transcript_name "Exosc2-202"; transcript_source "ensembl"; transcript_biotype "protein_coding"; exon_id "ENSRNOE00000819727"; exon_version "1";
3	ensembl	stop_codon	35368811	35368813	0	+	0	gene_id "ENSRNOG00000009245"; gene_version "9"; transcript_id "ENSRNOT00000093692"; transcript_version "3"; exon_number "8"; gene_name "Exosc2"; gene_source "ensembl"; gene_biotype "protein_coding"; transcript_name "Exosc2-202"; transcript_source "ensembl"; transcript_biotype "protein_coding";
3	ensembl	three_prime_utr	35368814	35369045	0	+	.	gene_id "ENSRNOG00000009245"; gene_version "9"; transcript_id "ENSRNOT00000093692"; transcript_version "3"; gene_name "Exosc2"; gene_source "ensembl"; gene_biotype "protein_coding"; transcript_name "Exosc2-202"; transcript_source "ensembl"; transcript_biotype "protein_coding";
3	ensembl	exon	35369046	35369174	0	+	.	gene_id "ENSRNOG00000009245"; gene_version "9"; transcript_id "ENSRNOT00000012312"; transcript_version "8"; exon_number "8"; gene_name "Exosc2"; gene_source "ensembl"; gene_biotype "protein_coding"; transcript_name "Exosc2-201"; transcript_source "ensembl"; transcript_biotype "protein_coding"; exon_id "ENSRNOE00000087177"; exon_version "1"; tag "Ensembl_canonical";
3	ensembl	CDS	35369046	35369174	0	+	0	gene_id "ENSRNOG00000009245"; gene_version "9"; transcript_id "ENSRNOT00000012312"; transcript_version "8"; exon_number "8"; gene_name "Exosc2"; gene_source "ensembl"; gene_biotype "protein_coding"; transcript_name "Exosc2-201"; transcript_source "ensembl"; transcript_biotype "protein_coding"; protein_id "ENSRNOP00000012311"; protein_version "3"; tag "Ensembl_canonical";
3	ENSEMBL114_rn	exon	35369046	35369174	0.210094169613578	+	.	gene_id "ENSRNOG00000009245"; transcript_id "ENSRNOG00000009245_tx_2"; exon_id "3_35369046_35369174_+"; exonnum "9"; txlen "1955";
3	ensembl	CDS	35370291	35370368	0	+	0	gene_id "ENSRNOG00000009245"; gene_version "9"; transcript_id "ENSRNOT00000012312"; transcript_version "8"; exon_number "9"; gene_name "Exosc2"; gene_source "ensembl"; gene_biotype "protein_coding"; transcript_name "Exosc2-201"; transcript_source "ensembl"; transcript_biotype "protein_coding"; protein_id "ENSRNOP00000012311"; protein_version "3"; tag "Ensembl_canonical";
3	ensembl	exon	35370291	35371373	0	+	.	gene_id "ENSRNOG00000009245"; gene_version "9"; transcript_id "ENSRNOT00000012312"; transcript_version "8"; exon_number "9"; gene_name "Exosc2"; gene_source "ensembl"; gene_biotype "protein_coding"; transcript_name "Exosc2-201"; transcript_source "ensembl"; transcript_biotype "protein_coding"; exon_id "ENSRNOE00000087223"; exon_version "8"; tag "Ensembl_canonical";
3	ENSEMBL114_rn	exon	35370291	35371373	0.210094169613578	+	.	gene_id "ENSRNOG00000009245"; transcript_id "ENSRNOG00000009245_tx_2"; exon_id "3_35370291_35371373_+"; exonnum "10"; txlen "1955";
3	ensembl	stop_codon	35370369	35370371	0	+	0	gene_id "ENSRNOG00000009245"; gene_version "9"; transcript_id "ENSRNOT00000012312"; transcript_version "8"; exon_number "9"; gene_name "Exosc2"; gene_source "ensembl"; gene_biotype "protein_coding"; transcript_name "Exosc2-201"; transcript_source "ensembl"; transcript_biotype "protein_coding"; tag "Ensembl_canonical";
3	ensembl	three_prime_utr	35370372	35371373	0	+	.	gene_id "ENSRNOG00000009245"; gene_version "9"; transcript_id "ENSRNOT00000012312"; transcript_version "8"; gene_name "Exosc2"; gene_source "ensembl"; gene_biotype "protein_coding"; transcript_name "Exosc2-201"; transcript_source "ensembl"; transcript_biotype "protein_coding"; tag "Ensembl_canonical";
3	ensembl	five_prime_utr	35377391	35378844	0	+	.	gene_id "ENSRNOG00000047356"; gene_version "4"; transcript_id "ENSRNOT00000042495"; transcript_version "7"; gene_name "Abl1"; gene_source "ensembl"; gene_biotype "protein_coding"; transcript_name "Abl1-201"; transcript_source "ensembl"; transcript_biotype "protein_coding"; tag "Ensembl_canonical";
3	ensembl	exon	35377391	35378980	0	+	.	gene_id "ENSRNOG00000047356"; gene_version "4"; transcript_id "ENSRNOT00000042495"; transcript_version "7"; exon_number "1"; gene_name "Abl1"; gene_source "ensembl"; gene_biotype "protein_coding"; transcript_name "Abl1-201"; transcript_source "ensembl"; transcript_biotype "protein_coding"; exon_id "ENSRNOE00000486251"; exon_version "4"; tag "Ensembl_canonical";
3	ensembl	gene	35377391	35480846	0	+	.	gene_id "ENSRNOG00000047356"; gene_version "4"; gene_name "Abl1"; gene_source "ensembl"; gene_biotype "protein_coding";
3	ensembl	transcript	35377391	35480846	0	+	.	gene_id "ENSRNOG00000047356"; gene_version "4"; transcript_id "ENSRNOT00000042495"; transcript_version "7"; gene_name "Abl1"; gene_source "ensembl"; gene_biotype "protein_coding"; transcript_name "Abl1-201"; transcript_source "ensembl"; transcript_biotype "protein_coding"; tag "Ensembl_canonical";
3	ensembl	start_codon	35378845	35378847	0	+	0	gene_id "ENSRNOG00000047356"; gene_version "4"; transcript_id "ENSRNOT00000042495"; transcript_version "7"; exon_number "1"; gene_name "Abl1"; gene_source "ensembl"; gene_biotype "protein_coding"; transcript_name "Abl1-201"; transcript_source "ensembl"; transcript_biotype "protein_coding"; tag "Ensembl_canonical";
3	ensembl	CDS	35378845	35378980	0	+	0	gene_id "ENSRNOG00000047356"; gene_version "4"; transcript_id "ENSRNOT00000042495"; transcript_version "7"; exon_number "1"; gene_name "Abl1"; gene_source "ensembl"; gene_biotype "protein_coding"; transcript_name "Abl1-201"; transcript_source "ensembl"; transcript_biotype "protein_coding"; protein_id "ENSRNOP00000044534"; protein_version "3"; tag "Ensembl_canonical";
3	ensembl	five_prime_utr	35441775	35441868	0	+	.	gene_id "ENSRNOG00000047356"; gene_version "4"; transcript_id "ENSRNOT00000173177"; transcript_version "1"; gene_name "Abl1"; gene_source "ensembl"; gene_biotype "protein_coding"; transcript_name "Abl1-202"; transcript_source "ensembl"; transcript_biotype "protein_coding";
3	ensembl	exon	35441775	35441947	0	+	.	gene_id "ENSRNOG00000047356"; gene_version "4"; transcript_id "ENSRNOT00000173177"; transcript_version "1"; exon_number "1"; gene_name "Abl1"; gene_source "ensembl"; gene_biotype "protein_coding"; transcript_name "Abl1-202"; transcript_source "ensembl"; transcript_biotype "protein_coding"; exon_id "ENSRNOE00000776715"; exon_version "1";
3	ensembl	transcript	35441775	35480842	0	+	.	gene_id "ENSRNOG00000047356"; gene_version "4"; transcript_id "ENSRNOT00000173177"; transcript_version "1"; gene_name "Abl1"; gene_source "ensembl"; gene_biotype "protein_coding"; transcript_name "Abl1-202"; transcript_source "ensembl"; transcript_biotype "protein_coding";
3	ensembl	start_codon	35441869	35441871	0	+	0	gene_id "ENSRNOG00000047356"; gene_version "4"; transcript_id "ENSRNOT00000173177"; transcript_version "1"; exon_number "1"; gene_name "Abl1"; gene_source "ensembl"; gene_biotype "protein_coding"; transcript_name "Abl1-202"; transcript_source "ensembl"; transcript_biotype "protein_coding";
3	ensembl	CDS	35441869	35441947	0	+	0	gene_id "ENSRNOG00000047356"; gene_version "4"; transcript_id "ENSRNOT00000173177"; transcript_version "1"; exon_number "1"; gene_name "Abl1"; gene_source "ensembl"; gene_biotype "protein_coding"; transcript_name "Abl1-202"; transcript_source "ensembl"; transcript_biotype "protein_coding"; protein_id "ENSRNOP00000102019"; protein_version "1";
3	ensembl	exon	35455458	35455631	0	+	.	gene_id "ENSRNOG00000047356"; gene_version "4"; transcript_id "ENSRNOT00000173177"; transcript_version "1"; exon_number "2"; gene_name "Abl1"; gene_source "ensembl"; gene_biotype "protein_coding"; transcript_name "Abl1-202"; transcript_source "ensembl"; transcript_biotype "protein_coding"; exon_id "ENSRNOE00000500307"; exon_version "1";
3	ensembl	CDS	35455458	35455631	0	+	2	gene_id "ENSRNOG00000047356"; gene_version "4"; transcript_id "ENSRNOT00000173177"; transcript_version "1"; exon_number "2"; gene_name "Abl1"; gene_source "ensembl"; gene_biotype "protein_coding"; transcript_name "Abl1-202"; transcript_source "ensembl"; transcript_biotype "protein_coding"; protein_id "ENSRNOP00000102019"; protein_version "1";
3	ensembl	exon	35455458	35455631	0	+	.	gene_id "ENSRNOG00000047356"; gene_version "4"; transcript_id "ENSRNOT00000042495"; transcript_version "7"; exon_number "2"; gene_name "Abl1"; gene_source "ensembl"; gene_biotype "protein_coding"; transcript_name "Abl1-201"; transcript_source "ensembl"; transcript_biotype "protein_coding"; exon_id "ENSRNOE00000500307"; exon_version "1"; tag "Ensembl_canonical";
3	ensembl	CDS	35455458	35455631	0	+	2	gene_id "ENSRNOG00000047356"; gene_version "4"; transcript_id "ENSRNOT00000042495"; transcript_version "7"; exon_number "2"; gene_name "Abl1"; gene_source "ensembl"; gene_biotype "protein_coding"; transcript_name "Abl1-201"; transcript_source "ensembl"; transcript_biotype "protein_coding"; protein_id "ENSRNOP00000044534"; protein_version "3"; tag "Ensembl_canonical";
3	ensembl	exon	35456047	35456342	0	+	.	gene_id "ENSRNOG00000047356"; gene_version "4"; transcript_id "ENSRNOT00000173177"; transcript_version "1"; exon_number "3"; gene_name "Abl1"; gene_source "ensembl"; gene_biotype "protein_coding"; transcript_name "Abl1-202"; transcript_source "ensembl"; transcript_biotype "protein_coding"; exon_id "ENSRNOE00000505767"; exon_version "1";
3	ensembl	CDS	35456047	35456342	0	+	2	gene_id "ENSRNOG00000047356"; gene_version "4"; transcript_id "ENSRNOT00000173177"; transcript_version "1"; exon_number "3"; gene_name "Abl1"; gene_source "ensembl"; gene_biotype "protein_coding"; transcript_name "Abl1-202"; transcript_source "ensembl"; transcript_biotype "protein_coding"; protein_id "ENSRNOP00000102019"; protein_version "1";
3	ensembl	exon	35456047	35456342	0	+	.	gene_id "ENSRNOG00000047356"; gene_version "4"; transcript_id "ENSRNOT00000042495"; transcript_version "7"; exon_number "3"; gene_name "Abl1"; gene_source "ensembl"; gene_biotype "protein_coding"; transcript_name "Abl1-201"; transcript_source "ensembl"; transcript_biotype "protein_coding"; exon_id "ENSRNOE00000505767"; exon_version "1"; tag "Ensembl_canonical";
3	ensembl	CDS	35456047	35456342	0	+	2	gene_id "ENSRNOG00000047356"; gene_version "4"; transcript_id "ENSRNOT00000042495"; transcript_version "7"; exon_number "3"; gene_name "Abl1"; gene_source "ensembl"; gene_biotype "protein_coding"; transcript_name "Abl1-201"; transcript_source "ensembl"; transcript_biotype "protein_coding"; protein_id "ENSRNOP00000044534"; protein_version "3"; tag "Ensembl_canonical";
3	ensembl	exon	35461990	35462262	0	+	.	gene_id "ENSRNOG00000047356"; gene_version "4"; transcript_id "ENSRNOT00000173177"; transcript_version "1"; exon_number "4"; gene_name "Abl1"; gene_source "ensembl"; gene_biotype "protein_coding"; transcript_name "Abl1-202"; transcript_source "ensembl"; transcript_biotype "protein_coding"; exon_id "ENSRNOE00000498503"; exon_version "1";
3	ensembl	CDS	35461990	35462262	0	+	0	gene_id "ENSRNOG00000047356"; gene_version "4"; transcript_id "ENSRNOT00000173177"; transcript_version "1"; exon_number "4"; gene_name "Abl1"; gene_source "ensembl"; gene_biotype "protein_coding"; transcript_name "Abl1-202"; transcript_source "ensembl"; transcript_biotype "protein_coding"; protein_id "ENSRNOP00000102019"; protein_version "1";
3	ensembl	exon	35461990	35462262	0	+	.	gene_id "ENSRNOG00000047356"; gene_version "4"; transcript_id "ENSRNOT00000042495"; transcript_version "7"; exon_number "4"; gene_name "Abl1"; gene_source "ensembl"; gene_biotype "protein_coding"; transcript_name "Abl1-201"; transcript_source "ensembl"; transcript_biotype "protein_coding"; exon_id "ENSRNOE00000498503"; exon_version "1"; tag "Ensembl_canonical";
3	ensembl	CDS	35461990	35462262	0	+	0	gene_id "ENSRNOG00000047356"; gene_version "4"; transcript_id "ENSRNOT00000042495"; transcript_version "7"; exon_number "4"; gene_name "Abl1"; gene_source "ensembl"; gene_biotype "protein_coding"; transcript_name "Abl1-201"; transcript_source "ensembl"; transcript_biotype "protein_coding"; protein_id "ENSRNOP00000044534"; protein_version "3"; tag "Ensembl_canonical";
3	ensembl	exon	35467827	35467911	0	+	.	gene_id "ENSRNOG00000047356"; gene_version "4"; transcript_id "ENSRNOT00000173177"; transcript_version "1"; exon_number "5"; gene_name "Abl1"; gene_source "ensembl"; gene_biotype "protein_coding"; transcript_name "Abl1-202"; transcript_source "ensembl"; transcript_biotype "protein_coding"; exon_id "ENSRNOE00000480328"; exon_version "1";
3	ensembl	CDS	35467827	35467911	0	+	0	gene_id "ENSRNOG00000047356"; gene_version "4"; transcript_id "ENSRNOT00000173177"; transcript_version "1"; exon_number "5"; gene_name "Abl1"; gene_source "ensembl"; gene_biotype "protein_coding"; transcript_name "Abl1-202"; transcript_source "ensembl"; transcript_biotype "protein_coding"; protein_id "ENSRNOP00000102019"; protein_version "1";
3	ensembl	exon	35467827	35467911	0	+	.	gene_id "ENSRNOG00000047356"; gene_version "4"; transcript_id "ENSRNOT00000042495"; transcript_version "7"; exon_number "5"; gene_name "Abl1"; gene_source "ensembl"; gene_biotype "protein_coding"; transcript_name "Abl1-201"; transcript_source "ensembl"; transcript_biotype "protein_coding"; exon_id "ENSRNOE00000480328"; exon_version "1"; tag "Ensembl_canonical";
3	ensembl	CDS	35467827	35467911	0	+	0	gene_id "ENSRNOG00000047356"; gene_version "4"; transcript_id "ENSRNOT00000042495"; transcript_version "7"; exon_number "5"; gene_name "Abl1"; gene_source "ensembl"; gene_biotype "protein_coding"; transcript_name "Abl1-201"; transcript_source "ensembl"; transcript_biotype "protein_coding"; protein_id "ENSRNOP00000044534"; protein_version "3"; tag "Ensembl_canonical";
3	ensembl	exon	35468186	35468363	0	+	.	gene_id "ENSRNOG00000047356"; gene_version "4"; transcript_id "ENSRNOT00000173177"; transcript_version "1"; exon_number "6"; gene_name "Abl1"; gene_source "ensembl"; gene_biotype "protein_coding"; transcript_name "Abl1-202"; transcript_source "ensembl"; transcript_biotype "protein_coding"; exon_id "ENSRNOE00000511762"; exon_version "1";
3	ensembl	CDS	35468186	35468363	0	+	2	gene_id "ENSRNOG00000047356"; gene_version "4"; transcript_id "ENSRNOT00000173177"; transcript_version "1"; exon_number "6"; gene_name "Abl1"; gene_source "ensembl"; gene_biotype "protein_coding"; transcript_name "Abl1-202"; transcript_source "ensembl"; transcript_biotype "protein_coding"; protein_id "ENSRNOP00000102019"; protein_version "1";
3	ensembl	exon	35468186	35468363	0	+	.	gene_id "ENSRNOG00000047356"; gene_version "4"; transcript_id "ENSRNOT00000042495"; transcript_version "7"; exon_number "6"; gene_name "Abl1"; gene_source "ensembl"; gene_biotype "protein_coding"; transcript_name "Abl1-201"; transcript_source "ensembl"; transcript_biotype "protein_coding"; exon_id "ENSRNOE00000511762"; exon_version "1"; tag "Ensembl_canonical";
3	ensembl	CDS	35468186	35468363	0	+	2	gene_id "ENSRNOG00000047356"; gene_version "4"; transcript_id "ENSRNOT00000042495"; transcript_version "7"; exon_number "6"; gene_name "Abl1"; gene_source "ensembl"; gene_biotype "protein_coding"; transcript_name "Abl1-201"; transcript_source "ensembl"; transcript_biotype "protein_coding"; protein_id "ENSRNOP00000044534"; protein_version "3"; tag "Ensembl_canonical";
3	ensembl	exon	35469837	35470021	0	+	.	gene_id "ENSRNOG00000047356"; gene_version "4"; transcript_id "ENSRNOT00000173177"; transcript_version "1"; exon_number "7"; gene_name "Abl1"; gene_source "ensembl"; gene_biotype "protein_coding"; transcript_name "Abl1-202"; transcript_source "ensembl"; transcript_biotype "protein_coding"; exon_id "ENSRNOE00000476810"; exon_version "1";
3	ensembl	CDS	35469837	35470021	0	+	1	gene_id "ENSRNOG00000047356"; gene_version "4"; transcript_id "ENSRNOT00000173177"; transcript_version "1"; exon_number "7"; gene_name "Abl1"; gene_source "ensembl"; gene_biotype "protein_coding"; transcript_name "Abl1-202"; transcript_source "ensembl"; transcript_biotype "protein_coding"; protein_id "ENSRNOP00000102019"; protein_version "1";
3	ensembl	exon	35469837	35470021	0	+	.	gene_id "ENSRNOG00000047356"; gene_version "4"; transcript_id "ENSRNOT00000042495"; transcript_version "7"; exon_number "7"; gene_name "Abl1"; gene_source "ensembl"; gene_biotype "protein_coding"; transcript_name "Abl1-201"; transcript_source "ensembl"; transcript_biotype "protein_coding"; exon_id "ENSRNOE00000476810"; exon_version "1"; tag "Ensembl_canonical";
3	ensembl	CDS	35469837	35470021	0	+	1	gene_id "ENSRNOG00000047356"; gene_version "4"; transcript_id "ENSRNOT00000042495"; transcript_version "7"; exon_number "7"; gene_name "Abl1"; gene_source "ensembl"; gene_biotype "protein_coding"; transcript_name "Abl1-201"; transcript_source "ensembl"; transcript_biotype "protein_coding"; protein_id "ENSRNOP00000044534"; protein_version "3"; tag "Ensembl_canonical";
3	ensembl	exon	35472420	35472572	0	+	.	gene_id "ENSRNOG00000047356"; gene_version "4"; transcript_id "ENSRNOT00000173177"; transcript_version "1"; exon_number "8"; gene_name "Abl1"; gene_source "ensembl"; gene_biotype "protein_coding"; transcript_name "Abl1-202"; transcript_source "ensembl"; transcript_biotype "protein_coding"; exon_id "ENSRNOE00000480734"; exon_version "1";
3	ensembl	CDS	35472420	35472572	0	+	2	gene_id "ENSRNOG00000047356"; gene_version "4"; transcript_id "ENSRNOT00000173177"; transcript_version "1"; exon_number "8"; gene_name "Abl1"; gene_source "ensembl"; gene_biotype "protein_coding"; transcript_name "Abl1-202"; transcript_source "ensembl"; transcript_biotype "protein_coding"; protein_id "ENSRNOP00000102019"; protein_version "1";
3	ensembl	exon	35472420	35472572	0	+	.	gene_id "ENSRNOG00000047356"; gene_version "4"; transcript_id "ENSRNOT00000042495"; transcript_version "7"; exon_number "8"; gene_name "Abl1"; gene_source "ensembl"; gene_biotype "protein_coding"; transcript_name "Abl1-201"; transcript_source "ensembl"; transcript_biotype "protein_coding"; exon_id "ENSRNOE00000480734"; exon_version "1"; tag "Ensembl_canonical";
3	ensembl	CDS	35472420	35472572	0	+	2	gene_id "ENSRNOG00000047356"; gene_version "4"; transcript_id "ENSRNOT00000042495"; transcript_version "7"; exon_number "8"; gene_name "Abl1"; gene_source "ensembl"; gene_biotype "protein_coding"; transcript_name "Abl1-201"; transcript_source "ensembl"; transcript_biotype "protein_coding"; protein_id "ENSRNOP00000044534"; protein_version "3"; tag "Ensembl_canonical";
3	ensembl	exon	35474106	35474195	0	+	.	gene_id "ENSRNOG00000047356"; gene_version "4"; transcript_id "ENSRNOT00000173177"; transcript_version "1"; exon_number "9"; gene_name "Abl1"; gene_source "ensembl"; gene_biotype "protein_coding"; transcript_name "Abl1-202"; transcript_source "ensembl"; transcript_biotype "protein_coding"; exon_id "ENSRNOE00000465248"; exon_version "1";
3	ensembl	CDS	35474106	35474195	0	+	2	gene_id "ENSRNOG00000047356"; gene_version "4"; transcript_id "ENSRNOT00000173177"; transcript_version "1"; exon_number "9"; gene_name "Abl1"; gene_source "ensembl"; gene_biotype "protein_coding"; transcript_name "Abl1-202"; transcript_source "ensembl"; transcript_biotype "protein_coding"; protein_id "ENSRNOP00000102019"; protein_version "1";
3	ensembl	exon	35474106	35474195	0	+	.	gene_id "ENSRNOG00000047356"; gene_version "4"; transcript_id "ENSRNOT00000042495"; transcript_version "7"; exon_number "9"; gene_name "Abl1"; gene_source "ensembl"; gene_biotype "protein_coding"; transcript_name "Abl1-201"; transcript_source "ensembl"; transcript_biotype "protein_coding"; exon_id "ENSRNOE00000465248"; exon_version "1"; tag "Ensembl_canonical";
3	ensembl	CDS	35474106	35474195	0	+	2	gene_id "ENSRNOG00000047356"; gene_version "4"; transcript_id "ENSRNOT00000042495"; transcript_version "7"; exon_number "9"; gene_name "Abl1"; gene_source "ensembl"; gene_biotype "protein_coding"; transcript_name "Abl1-201"; transcript_source "ensembl"; transcript_biotype "protein_coding"; protein_id "ENSRNOP00000044534"; protein_version "3"; tag "Ensembl_canonical";
3	ensembl	exon	35474691	35474855	0	+	.	gene_id "ENSRNOG00000047356"; gene_version "4"; transcript_id "ENSRNOT00000173177"; transcript_version "1"; exon_number "10"; gene_name "Abl1"; gene_source "ensembl"; gene_biotype "protein_coding"; transcript_name "Abl1-202"; transcript_source "ensembl"; transcript_biotype "protein_coding"; exon_id "ENSRNOE00000511560"; exon_version "1";
3	ensembl	CDS	35474691	35474855	0	+	2	gene_id "ENSRNOG00000047356"; gene_version "4"; transcript_id "ENSRNOT00000173177"; transcript_version "1"; exon_number "10"; gene_name "Abl1"; gene_source "ensembl"; gene_biotype "protein_coding"; transcript_name "Abl1-202"; transcript_source "ensembl"; transcript_biotype "protein_coding"; protein_id "ENSRNOP00000102019"; protein_version "1";
3	ensembl	exon	35474691	35474855	0	+	.	gene_id "ENSRNOG00000047356"; gene_version "4"; transcript_id "ENSRNOT00000042495"; transcript_version "7"; exon_number "10"; gene_name "Abl1"; gene_source "ensembl"; gene_biotype "protein_coding"; transcript_name "Abl1-201"; transcript_source "ensembl"; transcript_biotype "protein_coding"; exon_id "ENSRNOE00000511560"; exon_version "1"; tag "Ensembl_canonical";
3	ensembl	CDS	35474691	35474855	0	+	2	gene_id "ENSRNOG00000047356"; gene_version "4"; transcript_id "ENSRNOT00000042495"; transcript_version "7"; exon_number "10"; gene_name "Abl1"; gene_source "ensembl"; gene_biotype "protein_coding"; transcript_name "Abl1-201"; transcript_source "ensembl"; transcript_biotype "protein_coding"; protein_id "ENSRNOP00000044534"; protein_version "3"; tag "Ensembl_canonical";
3	ensembl	CDS	35477679	35479372	0	+	2	gene_id "ENSRNOG00000047356"; gene_version "4"; transcript_id "ENSRNOT00000173177"; transcript_version "1"; exon_number "11"; gene_name "Abl1"; gene_source "ensembl"; gene_biotype "protein_coding"; transcript_name "Abl1-202"; transcript_source "ensembl"; transcript_biotype "protein_coding"; protein_id "ENSRNOP00000102019"; protein_version "1";
3	ensembl	CDS	35477679	35479372	0	+	2	gene_id "ENSRNOG00000047356"; gene_version "4"; transcript_id "ENSRNOT00000042495"; transcript_version "7"; exon_number "11"; gene_name "Abl1"; gene_source "ensembl"; gene_biotype "protein_coding"; transcript_name "Abl1-201"; transcript_source "ensembl"; transcript_biotype "protein_coding"; protein_id "ENSRNOP00000044534"; protein_version "3"; tag "Ensembl_canonical";
3	ensembl	exon	35477679	35480842	0	+	.	gene_id "ENSRNOG00000047356"; gene_version "4"; transcript_id "ENSRNOT00000173177"; transcript_version "1"; exon_number "11"; gene_name "Abl1"; gene_source "ensembl"; gene_biotype "protein_coding"; transcript_name "Abl1-202"; transcript_source "ensembl"; transcript_biotype "protein_coding"; exon_id "ENSRNOE00000800216"; exon_version "1";
3	ensembl	exon	35477679	35480846	0	+	.	gene_id "ENSRNOG00000047356"; gene_version "4"; transcript_id "ENSRNOT00000042495"; transcript_version "7"; exon_number "11"; gene_name "Abl1"; gene_source "ensembl"; gene_biotype "protein_coding"; transcript_name "Abl1-201"; transcript_source "ensembl"; transcript_biotype "protein_coding"; exon_id "ENSRNOE00000509598"; exon_version "4"; tag "Ensembl_canonical";
3	ensembl	stop_codon	35479373	35479375	0	+	0	gene_id "ENSRNOG00000047356"; gene_version "4"; transcript_id "ENSRNOT00000173177"; transcript_version "1"; exon_number "11"; gene_name "Abl1"; gene_source "ensembl"; gene_biotype "protein_coding"; transcript_name "Abl1-202"; transcript_source "ensembl"; transcript_biotype "protein_coding";
3	ensembl	stop_codon	35479373	35479375	0	+	0	gene_id "ENSRNOG00000047356"; gene_version "4"; transcript_id "ENSRNOT00000042495"; transcript_version "7"; exon_number "11"; gene_name "Abl1"; gene_source "ensembl"; gene_biotype "protein_coding"; transcript_name "Abl1-201"; transcript_source "ensembl"; transcript_biotype "protein_coding"; tag "Ensembl_canonical";
3	ensembl	three_prime_utr	35479376	35480842	0	+	.	gene_id "ENSRNOG00000047356"; gene_version "4"; transcript_id "ENSRNOT00000173177"; transcript_version "1"; gene_name "Abl1"; gene_source "ensembl"; gene_biotype "protein_coding"; transcript_name "Abl1-202"; transcript_source "ensembl"; transcript_biotype "protein_coding";
3	ensembl	three_prime_utr	35479376	35480846	0	+	.	gene_id "ENSRNOG00000047356"; gene_version "4"; transcript_id "ENSRNOT00000042495"; transcript_version "7"; gene_name "Abl1"; gene_source "ensembl"; gene_biotype "protein_coding"; transcript_name "Abl1-201"; transcript_source "ensembl"; transcript_biotype "protein_coding"; tag "Ensembl_canonical";
3	sraer114_es	exon	35487633	35488121	0.0917371988368398	+	.	gene_id "sraer114_gene_25579"; transcript_id "sraer114_gene_25579_tx_1"; exon_id "3_35487633_35488121_+"; exonnum "1"; txlen "1030";
3	sraer114_es	exon	35487633	35488121	0.010364362723678	+	.	gene_id "sraer114_gene_25579"; transcript_id "sraer114_gene_25579_tx_2"; exon_id "3_35487633_35488121_+"; exonnum "1"; txlen "985";
3	sraer114_ss	exon	35488343	35488883	0.0917371988368398	+	.	gene_id "sraer114_gene_25579"; transcript_id "sraer114_gene_25579_tx_1"; exon_id "3_35488343_35488883_+"; exonnum "2"; txlen "1030";
3	sraer114_mid	exon	35495775	35495891	0.010364362723678	+	.	gene_id "sraer114_gene_25579"; transcript_id "sraer114_gene_25579_tx_2"; exon_id "3_35495775_35495891_+"; exonnum "2"; txlen "985";
3	sraer114_ss	exon	35498577	35498955	0.010364362723678	+	.	gene_id "sraer114_gene_25579"; transcript_id "sraer114_gene_25579_tx_2"; exon_id "3_35498577_35498955_+"; exonnum "3"; txlen "985";
3	ensembl	exon	35524211	35525098	0	+	.	gene_id "ENSRNOG00000078308"; gene_version "1"; transcript_id "ENSRNOT00000153683"; transcript_version "1"; exon_number "1"; gene_source "ensembl"; gene_biotype "lncRNA"; transcript_source "ensembl"; transcript_biotype "lncRNA"; exon_id "ENSRNOE00000673055"; exon_version "1"; tag "Ensembl_canonical";
3	ensembl	gene	35524211	35528267	0	+	.	gene_id "ENSRNOG00000078308"; gene_version "1"; gene_source "ensembl"; gene_biotype "lncRNA";
3	ensembl	transcript	35524211	35528267	0	+	.	gene_id "ENSRNOG00000078308"; gene_version "1"; transcript_id "ENSRNOT00000153683"; transcript_version "1"; gene_source "ensembl"; gene_biotype "lncRNA"; transcript_source "ensembl"; transcript_biotype "lncRNA"; tag "Ensembl_canonical";
3	ensembl	exon	35525970	35526023	0	+	.	gene_id "ENSRNOG00000078308"; gene_version "1"; transcript_id "ENSRNOT00000153683"; transcript_version "1"; exon_number "2"; gene_source "ensembl"; gene_biotype "lncRNA"; transcript_source "ensembl"; transcript_biotype "lncRNA"; exon_id "ENSRNOE00000710084"; exon_version "1"; tag "Ensembl_canonical";
3	ensembl	exon	35527656	35528267	0	+	.	gene_id "ENSRNOG00000078308"; gene_version "1"; transcript_id "ENSRNOT00000153683"; transcript_version "1"; exon_number "3"; gene_source "ensembl"; gene_biotype "lncRNA"; transcript_source "ensembl"; transcript_biotype "lncRNA"; exon_id "ENSRNOE00000730085"; exon_version "1"; tag "Ensembl_canonical";
3	sraer114_es	exon	35553839	35553878	0.194447100946391	+	.	gene_id "sraer114_gene_20925"; transcript_id "sraer114_gene_20925_tx_1"; exon_id "3_35553839_35553878_+"; exonnum "1"; txlen "560";
3	sraer114_mid	exon	35556174	35556370	0.194447100946391	+	.	gene_id "sraer114_gene_20925"; transcript_id "sraer114_gene_20925_tx_1"; exon_id "3_35556174_35556370_+"; exonnum "2"; txlen "560";
3	sraer114_ss	exon	35556748	35557070	0.194447100946391	+	.	gene_id "sraer114_gene_20925"; transcript_id "sraer114_gene_20925_tx_1"; exon_id "3_35556748_35557070_+"; exonnum "3"; txlen "560";
3	ensembl	five_prime_utr	35562713	35562889	0	+	.	gene_id "ENSRNOG00000059507"; gene_version "3"; transcript_id "ENSRNOT00000133977"; transcript_version "1"; gene_name "Lamc3"; gene_source "ensembl"; gene_biotype "protein_coding"; transcript_name "Lamc3-202"; transcript_source "ensembl"; transcript_biotype "protein_coding"; tag "Ensembl_canonical";
3	ensembl	exon	35562713	35563442	0	+	.	gene_id "ENSRNOG00000059507"; gene_version "3"; transcript_id "ENSRNOT00000133977"; transcript_version "1"; exon_number "1"; gene_name "Lamc3"; gene_source "ensembl"; gene_biotype "protein_coding"; transcript_name "Lamc3-202"; transcript_source "ensembl"; transcript_biotype "protein_coding"; exon_id "ENSRNOE00000789982"; exon_version "1"; tag "Ensembl_canonical";
3	ensembl	gene	35562713	35624460	0	+	.	gene_id "ENSRNOG00000059507"; gene_version "3"; gene_name "Lamc3"; gene_source "ensembl"; gene_biotype "protein_coding";
3	ensembl	transcript	35562713	35624460	0	+	.	gene_id "ENSRNOG00000059507"; gene_version "3"; transcript_id "ENSRNOT00000133977"; transcript_version "1"; gene_name "Lamc3"; gene_source "ensembl"; gene_biotype "protein_coding"; transcript_name "Lamc3-202"; transcript_source "ensembl"; transcript_biotype "protein_coding"; tag "Ensembl_canonical";
3	ensembl	start_codon	35562890	35562892	0	+	0	gene_id "ENSRNOG00000059507"; gene_version "3"; transcript_id "ENSRNOT00000133977"; transcript_version "1"; exon_number "1"; gene_name "Lamc3"; gene_source "ensembl"; gene_biotype "protein_coding"; transcript_name "Lamc3-202"; transcript_source "ensembl"; transcript_biotype "protein_coding"; tag "Ensembl_canonical";
3	ensembl	CDS	35562890	35563442	0	+	0	gene_id "ENSRNOG00000059507"; gene_version "3"; transcript_id "ENSRNOT00000133977"; transcript_version "1"; exon_number "1"; gene_name "Lamc3"; gene_source "ensembl"; gene_biotype "protein_coding"; transcript_name "Lamc3-202"; transcript_source "ensembl"; transcript_biotype "protein_coding"; protein_id "ENSRNOP00000101734"; protein_version "1"; tag "Ensembl_canonical";
3	ensembl	five_prime_utr	35562989	35563042	0	+	.	gene_id "ENSRNOG00000059507"; gene_version "3"; transcript_id "ENSRNOT00000090137"; transcript_version "3"; gene_name "Lamc3"; gene_source "ensembl"; gene_biotype "protein_coding"; transcript_name "Lamc3-201"; transcript_source "ensembl"; transcript_biotype "protein_coding";
3	ensembl	exon	35562989	35563442	0	+	.	gene_id "ENSRNOG00000059507"; gene_version "3"; transcript_id "ENSRNOT00000090137"; transcript_version "3"; exon_number "1"; gene_name "Lamc3"; gene_source "ensembl"; gene_biotype "protein_coding"; transcript_name "Lamc3-201"; transcript_source "ensembl"; transcript_biotype "protein_coding"; exon_id "ENSRNOE00000527360"; exon_version "2";
3	ensembl	transcript	35562989	35624460	0	+	.	gene_id "ENSRNOG00000059507"; gene_version "3"; transcript_id "ENSRNOT00000090137"; transcript_version "3"; gene_name "Lamc3"; gene_source "ensembl"; gene_biotype "protein_coding"; transcript_name "Lamc3-201"; transcript_source "ensembl"; transcript_biotype "protein_coding";
3	ensembl	start_codon	35563043	35563045	0	+	0	gene_id "ENSRNOG00000059507"; gene_version "3"; transcript_id "ENSRNOT00000090137"; transcript_version "3"; exon_number "1"; gene_name "Lamc3"; gene_source "ensembl"; gene_biotype "protein_coding"; transcript_name "Lamc3-201"; transcript_source "ensembl"; transcript_biotype "protein_coding";
3	ensembl	CDS	35563043	35563442	0	+	0	gene_id "ENSRNOG00000059507"; gene_version "3"; transcript_id "ENSRNOT00000090137"; transcript_version "3"; exon_number "1"; gene_name "Lamc3"; gene_source "ensembl"; gene_biotype "protein_coding"; transcript_name "Lamc3-201"; transcript_source "ensembl"; transcript_biotype "protein_coding"; protein_id "ENSRNOP00000071272"; protein_version "3";
3	sraer114_es	exon	35573076	35573605	0.0235458166010116	+	.	gene_id "ENSRNOG00000059507"; transcript_id "ENSRNOG00000059507_tx_2"; exon_id "3_35573076_35573605_+"; exonnum "1"; txlen "6588";
3	ensembl	exon	35574218	35574522	0	+	.	gene_id "ENSRNOG00000059507"; gene_version "3"; transcript_id "ENSRNOT00000090137"; transcript_version "3"; exon_number "2"; gene_name "Lamc3"; gene_source "ensembl"; gene_biotype "protein_coding"; transcript_name "Lamc3-201"; transcript_source "ensembl"; transcript_biotype "protein_coding"; exon_id "ENSRNOE00000574502"; exon_version "1";
3	ensembl	CDS	35574218	35574522	0	+	2	gene_id "ENSRNOG00000059507"; gene_version "3"; transcript_id "ENSRNOT00000090137"; transcript_version "3"; exon_number "2"; gene_name "Lamc3"; gene_source "ensembl"; gene_biotype "protein_coding"; transcript_name "Lamc3-201"; transcript_source "ensembl"; transcript_biotype "protein_coding"; protein_id "ENSRNOP00000071272"; protein_version "3";
3	ensembl	exon	35574218	35574522	0	+	.	gene_id "ENSRNOG00000059507"; gene_version "3"; transcript_id "ENSRNOT00000133977"; transcript_version "1"; exon_number "2"; gene_name "Lamc3"; gene_source "ensembl"; gene_biotype "protein_coding"; transcript_name "Lamc3-202"; transcript_source "ensembl"; transcript_biotype "protein_coding"; exon_id "ENSRNOE00000574502"; exon_version "1"; tag "Ensembl_canonical";
3	ensembl	CDS	35574218	35574522	0	+	2	gene_id "ENSRNOG00000059507"; gene_version "3"; transcript_id "ENSRNOT00000133977"; transcript_version "1"; exon_number "2"; gene_name "Lamc3"; gene_source "ensembl"; gene_biotype "protein_coding"; transcript_name "Lamc3-202"; transcript_source "ensembl"; transcript_biotype "protein_coding"; protein_id "ENSRNOP00000101734"; protein_version "1"; tag "Ensembl_canonical";
3	ENSEMBL114_rn	exon	35574218	35574522	0.0235458166010116	+	.	gene_id "ENSRNOG00000059507"; transcript_id "ENSRNOG00000059507_tx_2"; exon_id "3_35574218_35574522_+"; exonnum "2"; txlen "6588";
3	ensembl	exon	35576766	35576896	0	+	.	gene_id "ENSRNOG00000059507"; gene_version "3"; transcript_id "ENSRNOT00000090137"; transcript_version "3"; exon_number "3"; gene_name "Lamc3"; gene_source "ensembl"; gene_biotype "protein_coding"; transcript_name "Lamc3-201"; transcript_source "ensembl"; transcript_biotype "protein_coding"; exon_id "ENSRNOE00000524179"; exon_version "1";
3	ensembl	CDS	35576766	35576896	0	+	0	gene_id "ENSRNOG00000059507"; gene_version "3"; transcript_id "ENSRNOT00000090137"; transcript_version "3"; exon_number "3"; gene_name "Lamc3"; gene_source "ensembl"; gene_biotype "protein_coding"; transcript_name "Lamc3-201"; transcript_source "ensembl"; transcript_biotype "protein_coding"; protein_id "ENSRNOP00000071272"; protein_version "3";
3	ensembl	exon	35576766	35576896	0	+	.	gene_id "ENSRNOG00000059507"; gene_version "3"; transcript_id "ENSRNOT00000133977"; transcript_version "1"; exon_number "3"; gene_name "Lamc3"; gene_source "ensembl"; gene_biotype "protein_coding"; transcript_name "Lamc3-202"; transcript_source "ensembl"; transcript_biotype "protein_coding"; exon_id "ENSRNOE00000524179"; exon_version "1"; tag "Ensembl_canonical";
3	ensembl	CDS	35576766	35576896	0	+	0	gene_id "ENSRNOG00000059507"; gene_version "3"; transcript_id "ENSRNOT00000133977"; transcript_version "1"; exon_number "3"; gene_name "Lamc3"; gene_source "ensembl"; gene_biotype "protein_coding"; transcript_name "Lamc3-202"; transcript_source "ensembl"; transcript_biotype "protein_coding"; protein_id "ENSRNOP00000101734"; protein_version "1"; tag "Ensembl_canonical";
3	ENSEMBL114_rn	exon	35576766	35576896	0.0235458166010116	+	.	gene_id "ENSRNOG00000059507"; transcript_id "ENSRNOG00000059507_tx_2"; exon_id "3_35576766_35576896_+"; exonnum "3"; txlen "6588";
3	ensembl	exon	35579668	35579834	0	+	.	gene_id "ENSRNOG00000059507"; gene_version "3"; transcript_id "ENSRNOT00000090137"; transcript_version "3"; exon_number "4"; gene_name "Lamc3"; gene_source "ensembl"; gene_biotype "protein_coding"; transcript_name "Lamc3-201"; transcript_source "ensembl"; transcript_biotype "protein_coding"; exon_id "ENSRNOE00000527972"; exon_version "1";
3	ensembl	CDS	35579668	35579834	0	+	1	gene_id "ENSRNOG00000059507"; gene_version "3"; transcript_id "ENSRNOT00000090137"; transcript_version "3"; exon_number "4"; gene_name "Lamc3"; gene_source "ensembl"; gene_biotype "protein_coding"; transcript_name "Lamc3-201"; transcript_source "ensembl"; transcript_biotype "protein_coding"; protein_id "ENSRNOP00000071272"; protein_version "3";
3	ensembl	exon	35579668	35579834	0	+	.	gene_id "ENSRNOG00000059507"; gene_version "3"; transcript_id "ENSRNOT00000133977"; transcript_version "1"; exon_number "4"; gene_name "Lamc3"; gene_source "ensembl"; gene_biotype "protein_coding"; transcript_name "Lamc3-202"; transcript_source "ensembl"; transcript_biotype "protein_coding"; exon_id "ENSRNOE00000527972"; exon_version "1"; tag "Ensembl_canonical";
3	ensembl	CDS	35579668	35579834	0	+	1	gene_id "ENSRNOG00000059507"; gene_version "3"; transcript_id "ENSRNOT00000133977"; transcript_version "1"; exon_number "4"; gene_name "Lamc3"; gene_source "ensembl"; gene_biotype "protein_coding"; transcript_name "Lamc3-202"; transcript_source "ensembl"; transcript_biotype "protein_coding"; protein_id "ENSRNOP00000101734"; protein_version "1"; tag "Ensembl_canonical";
3	ENSEMBL114_rn	exon	35579668	35579834	0.0235458166010116	+	.	gene_id "ENSRNOG00000059507"; transcript_id "ENSRNOG00000059507_tx_2"; exon_id "3_35579668_35579834_+"; exonnum "4"; txlen "6588";
3	ensembl	exon	35581822	35582010	0	+	.	gene_id "ENSRNOG00000059507"; gene_version "3"; transcript_id "ENSRNOT00000090137"; transcript_version "3"; exon_number "5"; gene_name "Lamc3"; gene_source "ensembl"; gene_biotype "protein_coding"; transcript_name "Lamc3-201"; transcript_source "ensembl"; transcript_biotype "protein_coding"; exon_id "ENSRNOE00000548543"; exon_version "1";
3	ensembl	CDS	35581822	35582010	0	+	2	gene_id "ENSRNOG00000059507"; gene_version "3"; transcript_id "ENSRNOT00000090137"; transcript_version "3"; exon_number "5"; gene_name "Lamc3"; gene_source "ensembl"; gene_biotype "protein_coding"; transcript_name "Lamc3-201"; transcript_source "ensembl"; transcript_biotype "protein_coding"; protein_id "ENSRNOP00000071272"; protein_version "3";
3	ensembl	exon	35581822	35582010	0	+	.	gene_id "ENSRNOG00000059507"; gene_version "3"; transcript_id "ENSRNOT00000133977"; transcript_version "1"; exon_number "5"; gene_name "Lamc3"; gene_source "ensembl"; gene_biotype "protein_coding"; transcript_name "Lamc3-202"; transcript_source "ensembl"; transcript_biotype "protein_coding"; exon_id "ENSRNOE00000548543"; exon_version "1"; tag "Ensembl_canonical";
3	ensembl	CDS	35581822	35582010	0	+	2	gene_id "ENSRNOG00000059507"; gene_version "3"; transcript_id "ENSRNOT00000133977"; transcript_version "1"; exon_number "5"; gene_name "Lamc3"; gene_source "ensembl"; gene_biotype "protein_coding"; transcript_name "Lamc3-202"; transcript_source "ensembl"; transcript_biotype "protein_coding"; protein_id "ENSRNOP00000101734"; protein_version "1"; tag "Ensembl_canonical";
3	ENSEMBL114_rn	exon	35581822	35582010	0.0235458166010116	+	.	gene_id "ENSRNOG00000059507"; transcript_id "ENSRNOG00000059507_tx_2"; exon_id "3_35581822_35582010_+"; exonnum "5"; txlen "6588";
3	ensembl	exon	35582088	35582205	0	+	.	gene_id "ENSRNOG00000059507"; gene_version "3"; transcript_id "ENSRNOT00000090137"; transcript_version "3"; exon_number "6"; gene_name "Lamc3"; gene_source "ensembl"; gene_biotype "protein_coding"; transcript_name "Lamc3-201"; transcript_source "ensembl"; transcript_biotype "protein_coding"; exon_id "ENSRNOE00000551779"; exon_version "1";
3	ensembl	CDS	35582088	35582205	0	+	2	gene_id "ENSRNOG00000059507"; gene_version "3"; transcript_id "ENSRNOT00000090137"; transcript_version "3"; exon_number "6"; gene_name "Lamc3"; gene_source "ensembl"; gene_biotype "protein_coding"; transcript_name "Lamc3-201"; transcript_source "ensembl"; transcript_biotype "protein_coding"; protein_id "ENSRNOP00000071272"; protein_version "3";
3	ensembl	exon	35582088	35582205	0	+	.	gene_id "ENSRNOG00000059507"; gene_version "3"; transcript_id "ENSRNOT00000133977"; transcript_version "1"; exon_number "6"; gene_name "Lamc3"; gene_source "ensembl"; gene_biotype "protein_coding"; transcript_name "Lamc3-202"; transcript_source "ensembl"; transcript_biotype "protein_coding"; exon_id "ENSRNOE00000551779"; exon_version "1"; tag "Ensembl_canonical";
3	ensembl	CDS	35582088	35582205	0	+	2	gene_id "ENSRNOG00000059507"; gene_version "3"; transcript_id "ENSRNOT00000133977"; transcript_version "1"; exon_number "6"; gene_name "Lamc3"; gene_source "ensembl"; gene_biotype "protein_coding"; transcript_name "Lamc3-202"; transcript_source "ensembl"; transcript_biotype "protein_coding"; protein_id "ENSRNOP00000101734"; protein_version "1"; tag "Ensembl_canonical";
3	ENSEMBL114_rn	exon	35582088	35582205	0.0235458166010116	+	.	gene_id "ENSRNOG00000059507"; transcript_id "ENSRNOG00000059507_tx_2"; exon_id "3_35582088_35582205_+"; exonnum "6"; txlen "6588";
3	ensembl	exon	35584501	35584599	0	+	.	gene_id "ENSRNOG00000059507"; gene_version "3"; transcript_id "ENSRNOT00000090137"; transcript_version "3"; exon_number "7"; gene_name "Lamc3"; gene_source "ensembl"; gene_biotype "protein_coding"; transcript_name "Lamc3-201"; transcript_source "ensembl"; transcript_biotype "protein_coding"; exon_id "ENSRNOE00000572092"; exon_version "1";
3	ensembl	CDS	35584501	35584599	0	+	1	gene_id "ENSRNOG00000059507"; gene_version "3"; transcript_id "ENSRNOT00000090137"; transcript_version "3"; exon_number "7"; gene_name "Lamc3"; gene_source "ensembl"; gene_biotype "protein_coding"; transcript_name "Lamc3-201"; transcript_source "ensembl"; transcript_biotype "protein_coding"; protein_id "ENSRNOP00000071272"; protein_version "3";
3	ensembl	exon	35584501	35584599	0	+	.	gene_id "ENSRNOG00000059507"; gene_version "3"; transcript_id "ENSRNOT00000133977"; transcript_version "1"; exon_number "7"; gene_name "Lamc3"; gene_source "ensembl"; gene_biotype "protein_coding"; transcript_name "Lamc3-202"; transcript_source "ensembl"; transcript_biotype "protein_coding"; exon_id "ENSRNOE00000572092"; exon_version "1"; tag "Ensembl_canonical";
3	ensembl	CDS	35584501	35584599	0	+	1	gene_id "ENSRNOG00000059507"; gene_version "3"; transcript_id "ENSRNOT00000133977"; transcript_version "1"; exon_number "7"; gene_name "Lamc3"; gene_source "ensembl"; gene_biotype "protein_coding"; transcript_name "Lamc3-202"; transcript_source "ensembl"; transcript_biotype "protein_coding"; protein_id "ENSRNOP00000101734"; protein_version "1"; tag "Ensembl_canonical";
3	ENSEMBL114_rn	exon	35584501	35584599	0.0235458166010116	+	.	gene_id "ENSRNOG00000059507"; transcript_id "ENSRNOG00000059507_tx_2"; exon_id "3_35584501_35584599_+"; exonnum "7"; txlen "6588";
3	ensembl	exon	35588339	35588475	0	+	.	gene_id "ENSRNOG00000059507"; gene_version "3"; transcript_id "ENSRNOT00000090137"; transcript_version "3"; exon_number "8"; gene_name "Lamc3"; gene_source "ensembl"; gene_biotype "protein_coding"; transcript_name "Lamc3-201"; transcript_source "ensembl"; transcript_biotype "protein_coding"; exon_id "ENSRNOE00000564162"; exon_version "1";
3	ensembl	CDS	35588339	35588475	0	+	1	gene_id "ENSRNOG00000059507"; gene_version "3"; transcript_id "ENSRNOT00000090137"; transcript_version "3"; exon_number "8"; gene_name "Lamc3"; gene_source "ensembl"; gene_biotype "protein_coding"; transcript_name "Lamc3-201"; transcript_source "ensembl"; transcript_biotype "protein_coding"; protein_id "ENSRNOP00000071272"; protein_version "3";
3	ensembl	exon	35588339	35588475	0	+	.	gene_id "ENSRNOG00000059507"; gene_version "3"; transcript_id "ENSRNOT00000133977"; transcript_version "1"; exon_number "8"; gene_name "Lamc3"; gene_source "ensembl"; gene_biotype "protein_coding"; transcript_name "Lamc3-202"; transcript_source "ensembl"; transcript_biotype "protein_coding"; exon_id "ENSRNOE00000564162"; exon_version "1"; tag "Ensembl_canonical";
3	ensembl	CDS	35588339	35588475	0	+	1	gene_id "ENSRNOG00000059507"; gene_version "3"; transcript_id "ENSRNOT00000133977"; transcript_version "1"; exon_number "8"; gene_name "Lamc3"; gene_source "ensembl"; gene_biotype "protein_coding"; transcript_name "Lamc3-202"; transcript_source "ensembl"; transcript_biotype "protein_coding"; protein_id "ENSRNOP00000101734"; protein_version "1"; tag "Ensembl_canonical";
3	ENSEMBL114_rn	exon	35588339	35588475	0.0235458166010116	+	.	gene_id "ENSRNOG00000059507"; transcript_id "ENSRNOG00000059507_tx_2"; exon_id "3_35588339_35588475_+"; exonnum "8"; txlen "6588";
3	ensembl	exon	35589433	35589543	0	+	.	gene_id "ENSRNOG00000059507"; gene_version "3"; transcript_id "ENSRNOT00000090137"; transcript_version "3"; exon_number "9"; gene_name "Lamc3"; gene_source "ensembl"; gene_biotype "protein_coding"; transcript_name "Lamc3-201"; transcript_source "ensembl"; transcript_biotype "protein_coding"; exon_id "ENSRNOE00000571563"; exon_version "1";
3	ensembl	CDS	35589433	35589543	0	+	2	gene_id "ENSRNOG00000059507"; gene_version "3"; transcript_id "ENSRNOT00000090137"; transcript_version "3"; exon_number "9"; gene_name "Lamc3"; gene_source "ensembl"; gene_biotype "protein_coding"; transcript_name "Lamc3-201"; transcript_source "ensembl"; transcript_biotype "protein_coding"; protein_id "ENSRNOP00000071272"; protein_version "3";
3	ensembl	exon	35589433	35589543	0	+	.	gene_id "ENSRNOG00000059507"; gene_version "3"; transcript_id "ENSRNOT00000133977"; transcript_version "1"; exon_number "9"; gene_name "Lamc3"; gene_source "ensembl"; gene_biotype "protein_coding"; transcript_name "Lamc3-202"; transcript_source "ensembl"; transcript_biotype "protein_coding"; exon_id "ENSRNOE00000571563"; exon_version "1"; tag "Ensembl_canonical";
3	ensembl	CDS	35589433	35589543	0	+	2	gene_id "ENSRNOG00000059507"; gene_version "3"; transcript_id "ENSRNOT00000133977"; transcript_version "1"; exon_number "9"; gene_name "Lamc3"; gene_source "ensembl"; gene_biotype "protein_coding"; transcript_name "Lamc3-202"; transcript_source "ensembl"; transcript_biotype "protein_coding"; protein_id "ENSRNOP00000101734"; protein_version "1"; tag "Ensembl_canonical";
3	ENSEMBL114_rn	exon	35589433	35589543	0.0235458166010116	+	.	gene_id "ENSRNOG00000059507"; transcript_id "ENSRNOG00000059507_tx_2"; exon_id "3_35589433_35589543_+"; exonnum "9"; txlen "6588";
3	ensembl	exon	35591145	35591337	0	+	.	gene_id "ENSRNOG00000059507"; gene_version "3"; transcript_id "ENSRNOT00000090137"; transcript_version "3"; exon_number "10"; gene_name "Lamc3"; gene_source "ensembl"; gene_biotype "protein_coding"; transcript_name "Lamc3-201"; transcript_source "ensembl"; transcript_biotype "protein_coding"; exon_id "ENSRNOE00000535258"; exon_version "1";
3	ensembl	CDS	35591145	35591337	0	+	2	gene_id "ENSRNOG00000059507"; gene_version "3"; transcript_id "ENSRNOT00000090137"; transcript_version "3"; exon_number "10"; gene_name "Lamc3"; gene_source "ensembl"; gene_biotype "protein_coding"; transcript_name "Lamc3-201"; transcript_source "ensembl"; transcript_biotype "protein_coding"; protein_id "ENSRNOP00000071272"; protein_version "3";
3	ensembl	exon	35591145	35591337	0	+	.	gene_id "ENSRNOG00000059507"; gene_version "3"; transcript_id "ENSRNOT00000133977"; transcript_version "1"; exon_number "10"; gene_name "Lamc3"; gene_source "ensembl"; gene_biotype "protein_coding"; transcript_name "Lamc3-202"; transcript_source "ensembl"; transcript_biotype "protein_coding"; exon_id "ENSRNOE00000535258"; exon_version "1"; tag "Ensembl_canonical";
3	ensembl	CDS	35591145	35591337	0	+	2	gene_id "ENSRNOG00000059507"; gene_version "3"; transcript_id "ENSRNOT00000133977"; transcript_version "1"; exon_number "10"; gene_name "Lamc3"; gene_source "ensembl"; gene_biotype "protein_coding"; transcript_name "Lamc3-202"; transcript_source "ensembl"; transcript_biotype "protein_coding"; protein_id "ENSRNOP00000101734"; protein_version "1"; tag "Ensembl_canonical";
3	ENSEMBL114_rn	exon	35591145	35591337	0.0235458166010116	+	.	gene_id "ENSRNOG00000059507"; transcript_id "ENSRNOG00000059507_tx_2"; exon_id "3_35591145_35591337_+"; exonnum "10"; txlen "6588";
3	ensembl	exon	35591492	35591610	0	+	.	gene_id "ENSRNOG00000059507"; gene_version "3"; transcript_id "ENSRNOT00000090137"; transcript_version "3"; exon_number "11"; gene_name "Lamc3"; gene_source "ensembl"; gene_biotype "protein_coding"; transcript_name "Lamc3-201"; transcript_source "ensembl"; transcript_biotype "protein_coding"; exon_id "ENSRNOE00000520142"; exon_version "1";
3	ensembl	CDS	35591492	35591610	0	+	1	gene_id "ENSRNOG00000059507"; gene_version "3"; transcript_id "ENSRNOT00000090137"; transcript_version "3"; exon_number "11"; gene_name "Lamc3"; gene_source "ensembl"; gene_biotype "protein_coding"; transcript_name "Lamc3-201"; transcript_source "ensembl"; transcript_biotype "protein_coding"; protein_id "ENSRNOP00000071272"; protein_version "3";
3	ensembl	exon	35591492	35591610	0	+	.	gene_id "ENSRNOG00000059507"; gene_version "3"; transcript_id "ENSRNOT00000133977"; transcript_version "1"; exon_number "11"; gene_name "Lamc3"; gene_source "ensembl"; gene_biotype "protein_coding"; transcript_name "Lamc3-202"; transcript_source "ensembl"; transcript_biotype "protein_coding"; exon_id "ENSRNOE00000520142"; exon_version "1"; tag "Ensembl_canonical";
3	ensembl	CDS	35591492	35591610	0	+	1	gene_id "ENSRNOG00000059507"; gene_version "3"; transcript_id "ENSRNOT00000133977"; transcript_version "1"; exon_number "11"; gene_name "Lamc3"; gene_source "ensembl"; gene_biotype "protein_coding"; transcript_name "Lamc3-202"; transcript_source "ensembl"; transcript_biotype "protein_coding"; protein_id "ENSRNOP00000101734"; protein_version "1"; tag "Ensembl_canonical";
3	ENSEMBL114_rn	exon	35591492	35591610	0.0235458166010116	+	.	gene_id "ENSRNOG00000059507"; transcript_id "ENSRNOG00000059507_tx_2"; exon_id "3_35591492_35591610_+"; exonnum "11"; txlen "6588";
3	ensembl	exon	35592901	35593125	0	+	.	gene_id "ENSRNOG00000059507"; gene_version "3"; transcript_id "ENSRNOT00000090137"; transcript_version "3"; exon_number "12"; gene_name "Lamc3"; gene_source "ensembl"; gene_biotype "protein_coding"; transcript_name "Lamc3-201"; transcript_source "ensembl"; transcript_biotype "protein_coding"; exon_id "ENSRNOE00000528786"; exon_version "1";
3	ensembl	CDS	35592901	35593125	0	+	2	gene_id "ENSRNOG00000059507"; gene_version "3"; transcript_id "ENSRNOT00000090137"; transcript_version "3"; exon_number "12"; gene_name "Lamc3"; gene_source "ensembl"; gene_biotype "protein_coding"; transcript_name "Lamc3-201"; transcript_source "ensembl"; transcript_biotype "protein_coding"; protein_id "ENSRNOP00000071272"; protein_version "3";
3	ensembl	exon	35592901	35593125	0	+	.	gene_id "ENSRNOG00000059507"; gene_version "3"; transcript_id "ENSRNOT00000133977"; transcript_version "1"; exon_number "12"; gene_name "Lamc3"; gene_source "ensembl"; gene_biotype "protein_coding"; transcript_name "Lamc3-202"; transcript_source "ensembl"; transcript_biotype "protein_coding"; exon_id "ENSRNOE00000528786"; exon_version "1"; tag "Ensembl_canonical";
3	ensembl	CDS	35592901	35593125	0	+	2	gene_id "ENSRNOG00000059507"; gene_version "3"; transcript_id "ENSRNOT00000133977"; transcript_version "1"; exon_number "12"; gene_name "Lamc3"; gene_source "ensembl"; gene_biotype "protein_coding"; transcript_name "Lamc3-202"; transcript_source "ensembl"; transcript_biotype "protein_coding"; protein_id "ENSRNOP00000101734"; protein_version "1"; tag "Ensembl_canonical";
3	ENSEMBL114_rn	exon	35592901	35593125	0.0235458166010116	+	.	gene_id "ENSRNOG00000059507"; transcript_id "ENSRNOG00000059507_tx_2"; exon_id "3_35592901_35593125_+"; exonnum "12"; txlen "6588";
3	ensembl	exon	35595218	35595406	0	+	.	gene_id "ENSRNOG00000059507"; gene_version "3"; transcript_id "ENSRNOT00000090137"; transcript_version "3"; exon_number "13"; gene_name "Lamc3"; gene_source "ensembl"; gene_biotype "protein_coding"; transcript_name "Lamc3-201"; transcript_source "ensembl"; transcript_biotype "protein_coding"; exon_id "ENSRNOE00000549795"; exon_version "1";
3	ensembl	CDS	35595218	35595406	0	+	2	gene_id "ENSRNOG00000059507"; gene_version "3"; transcript_id "ENSRNOT00000090137"; transcript_version "3"; exon_number "13"; gene_name "Lamc3"; gene_source "ensembl"; gene_biotype "protein_coding"; transcript_name "Lamc3-201"; transcript_source "ensembl"; transcript_biotype "protein_coding"; protein_id "ENSRNOP00000071272"; protein_version "3";
3	ensembl	exon	35595218	35595406	0	+	.	gene_id "ENSRNOG00000059507"; gene_version "3"; transcript_id "ENSRNOT00000133977"; transcript_version "1"; exon_number "13"; gene_name "Lamc3"; gene_source "ensembl"; gene_biotype "protein_coding"; transcript_name "Lamc3-202"; transcript_source "ensembl"; transcript_biotype "protein_coding"; exon_id "ENSRNOE00000549795"; exon_version "1"; tag "Ensembl_canonical";
3	ensembl	CDS	35595218	35595406	0	+	2	gene_id "ENSRNOG00000059507"; gene_version "3"; transcript_id "ENSRNOT00000133977"; transcript_version "1"; exon_number "13"; gene_name "Lamc3"; gene_source "ensembl"; gene_biotype "protein_coding"; transcript_name "Lamc3-202"; transcript_source "ensembl"; transcript_biotype "protein_coding"; protein_id "ENSRNOP00000101734"; protein_version "1"; tag "Ensembl_canonical";
3	ENSEMBL114_rn	exon	35595218	35595406	0.0235458166010116	+	.	gene_id "ENSRNOG00000059507"; transcript_id "ENSRNOG00000059507_tx_2"; exon_id "3_35595218_35595406_+"; exonnum "13"; txlen "6588";
3	ensembl	exon	35597400	35597645	0	+	.	gene_id "ENSRNOG00000059507"; gene_version "3"; transcript_id "ENSRNOT00000090137"; transcript_version "3"; exon_number "14"; gene_name "Lamc3"; gene_source "ensembl"; gene_biotype "protein_coding"; transcript_name "Lamc3-201"; transcript_source "ensembl"; transcript_biotype "protein_coding"; exon_id "ENSRNOE00000557363"; exon_version "1";
3	ensembl	CDS	35597400	35597645	0	+	2	gene_id "ENSRNOG00000059507"; gene_version "3"; transcript_id "ENSRNOT00000090137"; transcript_version "3"; exon_number "14"; gene_name "Lamc3"; gene_source "ensembl"; gene_biotype "protein_coding"; transcript_name "Lamc3-201"; transcript_source "ensembl"; transcript_biotype "protein_coding"; protein_id "ENSRNOP00000071272"; protein_version "3";
3	ensembl	exon	35597400	35597645	0	+	.	gene_id "ENSRNOG00000059507"; gene_version "3"; transcript_id "ENSRNOT00000133977"; transcript_version "1"; exon_number "14"; gene_name "Lamc3"; gene_source "ensembl"; gene_biotype "protein_coding"; transcript_name "Lamc3-202"; transcript_source "ensembl"; transcript_biotype "protein_coding"; exon_id "ENSRNOE00000557363"; exon_version "1"; tag "Ensembl_canonical";
3	ensembl	CDS	35597400	35597645	0	+	2	gene_id "ENSRNOG00000059507"; gene_version "3"; transcript_id "ENSRNOT00000133977"; transcript_version "1"; exon_number "14"; gene_name "Lamc3"; gene_source "ensembl"; gene_biotype "protein_coding"; transcript_name "Lamc3-202"; transcript_source "ensembl"; transcript_biotype "protein_coding"; protein_id "ENSRNOP00000101734"; protein_version "1"; tag "Ensembl_canonical";
3	ENSEMBL114_rn	exon	35597400	35597645	0.0235458166010116	+	.	gene_id "ENSRNOG00000059507"; transcript_id "ENSRNOG00000059507_tx_2"; exon_id "3_35597400_35597645_+"; exonnum "14"; txlen "6588";
3	ensembl	exon	35598533	35598683	0	+	.	gene_id "ENSRNOG00000059507"; gene_version "3"; transcript_id "ENSRNOT00000090137"; transcript_version "3"; exon_number "15"; gene_name "Lamc3"; gene_source "ensembl"; gene_biotype "protein_coding"; transcript_name "Lamc3-201"; transcript_source "ensembl"; transcript_biotype "protein_coding"; exon_id "ENSRNOE00000564190"; exon_version "1";
3	ensembl	CDS	35598533	35598683	0	+	2	gene_id "ENSRNOG00000059507"; gene_version "3"; transcript_id "ENSRNOT00000090137"; transcript_version "3"; exon_number "15"; gene_name "Lamc3"; gene_source "ensembl"; gene_biotype "protein_coding"; transcript_name "Lamc3-201"; transcript_source "ensembl"; transcript_biotype "protein_coding"; protein_id "ENSRNOP00000071272"; protein_version "3";
3	ensembl	exon	35598533	35598683	0	+	.	gene_id "ENSRNOG00000059507"; gene_version "3"; transcript_id "ENSRNOT00000133977"; transcript_version "1"; exon_number "15"; gene_name "Lamc3"; gene_source "ensembl"; gene_biotype "protein_coding"; transcript_name "Lamc3-202"; transcript_source "ensembl"; transcript_biotype "protein_coding"; exon_id "ENSRNOE00000564190"; exon_version "1"; tag "Ensembl_canonical";
3	ensembl	CDS	35598533	35598683	0	+	2	gene_id "ENSRNOG00000059507"; gene_version "3"; transcript_id "ENSRNOT00000133977"; transcript_version "1"; exon_number "15"; gene_name "Lamc3"; gene_source "ensembl"; gene_biotype "protein_coding"; transcript_name "Lamc3-202"; transcript_source "ensembl"; transcript_biotype "protein_coding"; protein_id "ENSRNOP00000101734"; protein_version "1"; tag "Ensembl_canonical";
3	ENSEMBL114_rn	exon	35598533	35598683	0.0235458166010116	+	.	gene_id "ENSRNOG00000059507"; transcript_id "ENSRNOG00000059507_tx_2"; exon_id "3_35598533_35598683_+"; exonnum "15"; txlen "6588";
3	ensembl	exon	35599234	35599376	0	+	.	gene_id "ENSRNOG00000059507"; gene_version "3"; transcript_id "ENSRNOT00000090137"; transcript_version "3"; exon_number "16"; gene_name "Lamc3"; gene_source "ensembl"; gene_biotype "protein_coding"; transcript_name "Lamc3-201"; transcript_source "ensembl"; transcript_biotype "protein_coding"; exon_id "ENSRNOE00000564342"; exon_version "1";
3	ensembl	CDS	35599234	35599376	0	+	1	gene_id "ENSRNOG00000059507"; gene_version "3"; transcript_id "ENSRNOT00000090137"; transcript_version "3"; exon_number "16"; gene_name "Lamc3"; gene_source "ensembl"; gene_biotype "protein_coding"; transcript_name "Lamc3-201"; transcript_source "ensembl"; transcript_biotype "protein_coding"; protein_id "ENSRNOP00000071272"; protein_version "3";
3	ensembl	exon	35599234	35599376	0	+	.	gene_id "ENSRNOG00000059507"; gene_version "3"; transcript_id "ENSRNOT00000133977"; transcript_version "1"; exon_number "16"; gene_name "Lamc3"; gene_source "ensembl"; gene_biotype "protein_coding"; transcript_name "Lamc3-202"; transcript_source "ensembl"; transcript_biotype "protein_coding"; exon_id "ENSRNOE00000564342"; exon_version "1"; tag "Ensembl_canonical";
3	ensembl	CDS	35599234	35599376	0	+	1	gene_id "ENSRNOG00000059507"; gene_version "3"; transcript_id "ENSRNOT00000133977"; transcript_version "1"; exon_number "16"; gene_name "Lamc3"; gene_source "ensembl"; gene_biotype "protein_coding"; transcript_name "Lamc3-202"; transcript_source "ensembl"; transcript_biotype "protein_coding"; protein_id "ENSRNOP00000101734"; protein_version "1"; tag "Ensembl_canonical";
3	ENSEMBL114_rn	exon	35599234	35599376	0.0235458166010116	+	.	gene_id "ENSRNOG00000059507"; transcript_id "ENSRNOG00000059507_tx_2"; exon_id "3_35599234_35599376_+"; exonnum "16"; txlen "6588";
3	ensembl	exon	35599807	35599985	0	+	.	gene_id "ENSRNOG00000059507"; gene_version "3"; transcript_id "ENSRNOT00000090137"; transcript_version "3"; exon_number "17"; gene_name "Lamc3"; gene_source "ensembl"; gene_biotype "protein_coding"; transcript_name "Lamc3-201"; transcript_source "ensembl"; transcript_biotype "protein_coding"; exon_id "ENSRNOE00000527720"; exon_version "1";
3	ensembl	CDS	35599807	35599985	0	+	2	gene_id "ENSRNOG00000059507"; gene_version "3"; transcript_id "ENSRNOT00000090137"; transcript_version "3"; exon_number "17"; gene_name "Lamc3"; gene_source "ensembl"; gene_biotype "protein_coding"; transcript_name "Lamc3-201"; transcript_source "ensembl"; transcript_biotype "protein_coding"; protein_id "ENSRNOP00000071272"; protein_version "3";
3	ensembl	exon	35599807	35599985	0	+	.	gene_id "ENSRNOG00000059507"; gene_version "3"; transcript_id "ENSRNOT00000133977"; transcript_version "1"; exon_number "17"; gene_name "Lamc3"; gene_source "ensembl"; gene_biotype "protein_coding"; transcript_name "Lamc3-202"; transcript_source "ensembl"; transcript_biotype "protein_coding"; exon_id "ENSRNOE00000527720"; exon_version "1"; tag "Ensembl_canonical";
3	ensembl	CDS	35599807	35599985	0	+	2	gene_id "ENSRNOG00000059507"; gene_version "3"; transcript_id "ENSRNOT00000133977"; transcript_version "1"; exon_number "17"; gene_name "Lamc3"; gene_source "ensembl"; gene_biotype "protein_coding"; transcript_name "Lamc3-202"; transcript_source "ensembl"; transcript_biotype "protein_coding"; protein_id "ENSRNOP00000101734"; protein_version "1"; tag "Ensembl_canonical";
3	ENSEMBL114_rn	exon	35599807	35599985	0.0235458166010116	+	.	gene_id "ENSRNOG00000059507"; transcript_id "ENSRNOG00000059507_tx_2"; exon_id "3_35599807_35599985_+"; exonnum "17"; txlen "6588";
3	ensembl	exon	35601488	35601629	0	+	.	gene_id "ENSRNOG00000059507"; gene_version "3"; transcript_id "ENSRNOT00000090137"; transcript_version "3"; exon_number "18"; gene_name "Lamc3"; gene_source "ensembl"; gene_biotype "protein_coding"; transcript_name "Lamc3-201"; transcript_source "ensembl"; transcript_biotype "protein_coding"; exon_id "ENSRNOE00000542145"; exon_version "1";
3	ensembl	CDS	35601488	35601629	0	+	0	gene_id "ENSRNOG00000059507"; gene_version "3"; transcript_id "ENSRNOT00000090137"; transcript_version "3"; exon_number "18"; gene_name "Lamc3"; gene_source "ensembl"; gene_biotype "protein_coding"; transcript_name "Lamc3-201"; transcript_source "ensembl"; transcript_biotype "protein_coding"; protein_id "ENSRNOP00000071272"; protein_version "3";
3	ensembl	exon	35601488	35601629	0	+	.	gene_id "ENSRNOG00000059507"; gene_version "3"; transcript_id "ENSRNOT00000133977"; transcript_version "1"; exon_number "18"; gene_name "Lamc3"; gene_source "ensembl"; gene_biotype "protein_coding"; transcript_name "Lamc3-202"; transcript_source "ensembl"; transcript_biotype "protein_coding"; exon_id "ENSRNOE00000542145"; exon_version "1"; tag "Ensembl_canonical";
3	ensembl	CDS	35601488	35601629	0	+	0	gene_id "ENSRNOG00000059507"; gene_version "3"; transcript_id "ENSRNOT00000133977"; transcript_version "1"; exon_number "18"; gene_name "Lamc3"; gene_source "ensembl"; gene_biotype "protein_coding"; transcript_name "Lamc3-202"; transcript_source "ensembl"; transcript_biotype "protein_coding"; protein_id "ENSRNOP00000101734"; protein_version "1"; tag "Ensembl_canonical";
3	ENSEMBL114_rn	exon	35601488	35601629	0.0235458166010116	+	.	gene_id "ENSRNOG00000059507"; transcript_id "ENSRNOG00000059507_tx_2"; exon_id "3_35601488_35601629_+"; exonnum "18"; txlen "6588";
3	ensembl	exon	35602457	35602662	0	+	.	gene_id "ENSRNOG00000059507"; gene_version "3"; transcript_id "ENSRNOT00000090137"; transcript_version "3"; exon_number "19"; gene_name "Lamc3"; gene_source "ensembl"; gene_biotype "protein_coding"; transcript_name "Lamc3-201"; transcript_source "ensembl"; transcript_biotype "protein_coding"; exon_id "ENSRNOE00000599279"; exon_version "1";
3	ensembl	CDS	35602457	35602662	0	+	2	gene_id "ENSRNOG00000059507"; gene_version "3"; transcript_id "ENSRNOT00000090137"; transcript_version "3"; exon_number "19"; gene_name "Lamc3"; gene_source "ensembl"; gene_biotype "protein_coding"; transcript_name "Lamc3-201"; transcript_source "ensembl"; transcript_biotype "protein_coding"; protein_id "ENSRNOP00000071272"; protein_version "3";
3	ensembl	exon	35602457	35602662	0	+	.	gene_id "ENSRNOG00000059507"; gene_version "3"; transcript_id "ENSRNOT00000133977"; transcript_version "1"; exon_number "19"; gene_name "Lamc3"; gene_source "ensembl"; gene_biotype "protein_coding"; transcript_name "Lamc3-202"; transcript_source "ensembl"; transcript_biotype "protein_coding"; exon_id "ENSRNOE00000599279"; exon_version "1"; tag "Ensembl_canonical";
3	ensembl	CDS	35602457	35602662	0	+	2	gene_id "ENSRNOG00000059507"; gene_version "3"; transcript_id "ENSRNOT00000133977"; transcript_version "1"; exon_number "19"; gene_name "Lamc3"; gene_source "ensembl"; gene_biotype "protein_coding"; transcript_name "Lamc3-202"; transcript_source "ensembl"; transcript_biotype "protein_coding"; protein_id "ENSRNOP00000101734"; protein_version "1"; tag "Ensembl_canonical";
3	ENSEMBL114_rn	exon	35602457	35602662	0.0235458166010116	+	.	gene_id "ENSRNOG00000059507"; transcript_id "ENSRNOG00000059507_tx_2"; exon_id "3_35602457_35602662_+"; exonnum "19"; txlen "6588";
3	ensembl	exon	35603015	35603091	0	+	.	gene_id "ENSRNOG00000059507"; gene_version "3"; transcript_id "ENSRNOT00000090137"; transcript_version "3"; exon_number "20"; gene_name "Lamc3"; gene_source "ensembl"; gene_biotype "protein_coding"; transcript_name "Lamc3-201"; transcript_source "ensembl"; transcript_biotype "protein_coding"; exon_id "ENSRNOE00000540289"; exon_version "1";
3	ensembl	CDS	35603015	35603091	0	+	0	gene_id "ENSRNOG00000059507"; gene_version "3"; transcript_id "ENSRNOT00000090137"; transcript_version "3"; exon_number "20"; gene_name "Lamc3"; gene_source "ensembl"; gene_biotype "protein_coding"; transcript_name "Lamc3-201"; transcript_source "ensembl"; transcript_biotype "protein_coding"; protein_id "ENSRNOP00000071272"; protein_version "3";
3	ensembl	exon	35603015	35603091	0	+	.	gene_id "ENSRNOG00000059507"; gene_version "3"; transcript_id "ENSRNOT00000133977"; transcript_version "1"; exon_number "20"; gene_name "Lamc3"; gene_source "ensembl"; gene_biotype "protein_coding"; transcript_name "Lamc3-202"; transcript_source "ensembl"; transcript_biotype "protein_coding"; exon_id "ENSRNOE00000540289"; exon_version "1"; tag "Ensembl_canonical";
3	ensembl	CDS	35603015	35603091	0	+	0	gene_id "ENSRNOG00000059507"; gene_version "3"; transcript_id "ENSRNOT00000133977"; transcript_version "1"; exon_number "20"; gene_name "Lamc3"; gene_source "ensembl"; gene_biotype "protein_coding"; transcript_name "Lamc3-202"; transcript_source "ensembl"; transcript_biotype "protein_coding"; protein_id "ENSRNOP00000101734"; protein_version "1"; tag "Ensembl_canonical";
3	ENSEMBL114_rn	exon	35603015	35603091	0.0235458166010116	+	.	gene_id "ENSRNOG00000059507"; transcript_id "ENSRNOG00000059507_tx_2"; exon_id "3_35603015_35603091_+"; exonnum "20"; txlen "6588";
3	ensembl	exon	35605859	35605993	0	+	.	gene_id "ENSRNOG00000059507"; gene_version "3"; transcript_id "ENSRNOT00000133977"; transcript_version "1"; exon_number "21"; gene_name "Lamc3"; gene_source "ensembl"; gene_biotype "protein_coding"; transcript_name "Lamc3-202"; transcript_source "ensembl"; transcript_biotype "protein_coding"; exon_id "ENSRNOE00000566988"; exon_version "1"; tag "Ensembl_canonical";
3	ensembl	CDS	35605859	35605993	0	+	1	gene_id "ENSRNOG00000059507"; gene_version "3"; transcript_id "ENSRNOT00000133977"; transcript_version "1"; exon_number "21"; gene_name "Lamc3"; gene_source "ensembl"; gene_biotype "protein_coding"; transcript_name "Lamc3-202"; transcript_source "ensembl"; transcript_biotype "protein_coding"; protein_id "ENSRNOP00000101734"; protein_version "1"; tag "Ensembl_canonical";
3	ENSEMBL114_rn	exon	35605859	35605993	0.0235458166010116	+	.	gene_id "ENSRNOG00000059507"; transcript_id "ENSRNOG00000059507_tx_2"; exon_id "3_35605859_35605993_+"; exonnum "21"; txlen "6588";
3	ensembl	exon	35607686	35607833	0	+	.	gene_id "ENSRNOG00000059507"; gene_version "3"; transcript_id "ENSRNOT00000090137"; transcript_version "3"; exon_number "21"; gene_name "Lamc3"; gene_source "ensembl"; gene_biotype "protein_coding"; transcript_name "Lamc3-201"; transcript_source "ensembl"; transcript_biotype "protein_coding"; exon_id "ENSRNOE00000529500"; exon_version "1";
3	ensembl	CDS	35607686	35607833	0	+	1	gene_id "ENSRNOG00000059507"; gene_version "3"; transcript_id "ENSRNOT00000090137"; transcript_version "3"; exon_number "21"; gene_name "Lamc3"; gene_source "ensembl"; gene_biotype "protein_coding"; transcript_name "Lamc3-201"; transcript_source "ensembl"; transcript_biotype "protein_coding"; protein_id "ENSRNOP00000071272"; protein_version "3";
3	ensembl	exon	35607686	35607833	0	+	.	gene_id "ENSRNOG00000059507"; gene_version "3"; transcript_id "ENSRNOT00000133977"; transcript_version "1"; exon_number "22"; gene_name "Lamc3"; gene_source "ensembl"; gene_biotype "protein_coding"; transcript_name "Lamc3-202"; transcript_source "ensembl"; transcript_biotype "protein_coding"; exon_id "ENSRNOE00000529500"; exon_version "1"; tag "Ensembl_canonical";
3	ensembl	CDS	35607686	35607833	0	+	1	gene_id "ENSRNOG00000059507"; gene_version "3"; transcript_id "ENSRNOT00000133977"; transcript_version "1"; exon_number "22"; gene_name "Lamc3"; gene_source "ensembl"; gene_biotype "protein_coding"; transcript_name "Lamc3-202"; transcript_source "ensembl"; transcript_biotype "protein_coding"; protein_id "ENSRNOP00000101734"; protein_version "1"; tag "Ensembl_canonical";
3	ENSEMBL114_rn	exon	35607686	35607833	0.0235458166010116	+	.	gene_id "ENSRNOG00000059507"; transcript_id "ENSRNOG00000059507_tx_2"; exon_id "3_35607686_35607833_+"; exonnum "22"; txlen "6588";
3	ensembl	exon	35608934	35609071	0	+	.	gene_id "ENSRNOG00000059507"; gene_version "3"; transcript_id "ENSRNOT00000090137"; transcript_version "3"; exon_number "22"; gene_name "Lamc3"; gene_source "ensembl"; gene_biotype "protein_coding"; transcript_name "Lamc3-201"; transcript_source "ensembl"; transcript_biotype "protein_coding"; exon_id "ENSRNOE00000531392"; exon_version "1";
3	ensembl	CDS	35608934	35609071	0	+	0	gene_id "ENSRNOG00000059507"; gene_version "3"; transcript_id "ENSRNOT00000090137"; transcript_version "3"; exon_number "22"; gene_name "Lamc3"; gene_source "ensembl"; gene_biotype "protein_coding"; transcript_name "Lamc3-201"; transcript_source "ensembl"; transcript_biotype "protein_coding"; protein_id "ENSRNOP00000071272"; protein_version "3";
3	ensembl	exon	35608934	35609071	0	+	.	gene_id "ENSRNOG00000059507"; gene_version "3"; transcript_id "ENSRNOT00000133977"; transcript_version "1"; exon_number "23"; gene_name "Lamc3"; gene_source "ensembl"; gene_biotype "protein_coding"; transcript_name "Lamc3-202"; transcript_source "ensembl"; transcript_biotype "protein_coding"; exon_id "ENSRNOE00000531392"; exon_version "1"; tag "Ensembl_canonical";
3	ensembl	CDS	35608934	35609071	0	+	0	gene_id "ENSRNOG00000059507"; gene_version "3"; transcript_id "ENSRNOT00000133977"; transcript_version "1"; exon_number "23"; gene_name "Lamc3"; gene_source "ensembl"; gene_biotype "protein_coding"; transcript_name "Lamc3-202"; transcript_source "ensembl"; transcript_biotype "protein_coding"; protein_id "ENSRNOP00000101734"; protein_version "1"; tag "Ensembl_canonical";
3	ENSEMBL114_rn	exon	35608934	35609071	0.0235458166010116	+	.	gene_id "ENSRNOG00000059507"; transcript_id "ENSRNOG00000059507_tx_2"; exon_id "3_35608934_35609071_+"; exonnum "23"; txlen "6588";
3	ensembl	exon	35612322	35612424	0	+	.	gene_id "ENSRNOG00000059507"; gene_version "3"; transcript_id "ENSRNOT00000090137"; transcript_version "3"; exon_number "23"; gene_name "Lamc3"; gene_source "ensembl"; gene_biotype "protein_coding"; transcript_name "Lamc3-201"; transcript_source "ensembl"; transcript_biotype "protein_coding"; exon_id "ENSRNOE00000529445"; exon_version "1";
3	ensembl	CDS	35612322	35612424	0	+	0	gene_id "ENSRNOG00000059507"; gene_version "3"; transcript_id "ENSRNOT00000090137"; transcript_version "3"; exon_number "23"; gene_name "Lamc3"; gene_source "ensembl"; gene_biotype "protein_coding"; transcript_name "Lamc3-201"; transcript_source "ensembl"; transcript_biotype "protein_coding"; protein_id "ENSRNOP00000071272"; protein_version "3";
3	ensembl	exon	35612322	35612424	0	+	.	gene_id "ENSRNOG00000059507"; gene_version "3"; transcript_id "ENSRNOT00000133977"; transcript_version "1"; exon_number "24"; gene_name "Lamc3"; gene_source "ensembl"; gene_biotype "protein_coding"; transcript_name "Lamc3-202"; transcript_source "ensembl"; transcript_biotype "protein_coding"; exon_id "ENSRNOE00000529445"; exon_version "1"; tag "Ensembl_canonical";
3	ensembl	CDS	35612322	35612424	0	+	0	gene_id "ENSRNOG00000059507"; gene_version "3"; transcript_id "ENSRNOT00000133977"; transcript_version "1"; exon_number "24"; gene_name "Lamc3"; gene_source "ensembl"; gene_biotype "protein_coding"; transcript_name "Lamc3-202"; transcript_source "ensembl"; transcript_biotype "protein_coding"; protein_id "ENSRNOP00000101734"; protein_version "1"; tag "Ensembl_canonical";
3	ENSEMBL114_rn	exon	35612322	35612424	0.0235458166010116	+	.	gene_id "ENSRNOG00000059507"; transcript_id "ENSRNOG00000059507_tx_2"; exon_id "3_35612322_35612424_+"; exonnum "24"; txlen "6588";
3	ensembl	exon	35614243	35614460	0	+	.	gene_id "ENSRNOG00000059507"; gene_version "3"; transcript_id "ENSRNOT00000133977"; transcript_version "1"; exon_number "25"; gene_name "Lamc3"; gene_source "ensembl"; gene_biotype "protein_coding"; transcript_name "Lamc3-202"; transcript_source "ensembl"; transcript_biotype "protein_coding"; exon_id "ENSRNOE00000799937"; exon_version "1"; tag "Ensembl_canonical";
3	ensembl	CDS	35614243	35614460	0	+	2	gene_id "ENSRNOG00000059507"; gene_version "3"; transcript_id "ENSRNOT00000133977"; transcript_version "1"; exon_number "25"; gene_name "Lamc3"; gene_source "ensembl"; gene_biotype "protein_coding"; transcript_name "Lamc3-202"; transcript_source "ensembl"; transcript_biotype "protein_coding"; protein_id "ENSRNOP00000101734"; protein_version "1"; tag "Ensembl_canonical";
3	ensembl	exon	35614261	35614460	0	+	.	gene_id "ENSRNOG00000059507"; gene_version "3"; transcript_id "ENSRNOT00000090137"; transcript_version "3"; exon_number "24"; gene_name "Lamc3"; gene_source "ensembl"; gene_biotype "protein_coding"; transcript_name "Lamc3-201"; transcript_source "ensembl"; transcript_biotype "protein_coding"; exon_id "ENSRNOE00000540821"; exon_version "1";
3	ensembl	CDS	35614261	35614460	0	+	2	gene_id "ENSRNOG00000059507"; gene_version "3"; transcript_id "ENSRNOT00000090137"; transcript_version "3"; exon_number "24"; gene_name "Lamc3"; gene_source "ensembl"; gene_biotype "protein_coding"; transcript_name "Lamc3-201"; transcript_source "ensembl"; transcript_biotype "protein_coding"; protein_id "ENSRNOP00000071272"; protein_version "3";
3	ENSEMBL114_rn	exon	35614261	35614460	0.0235458166010116	+	.	gene_id "ENSRNOG00000059507"; transcript_id "ENSRNOG00000059507_tx_2"; exon_id "3_35614261_35614460_+"; exonnum "25"; txlen "6588";
3	ensembl	exon	35616553	35616699	0	+	.	gene_id "ENSRNOG00000059507"; gene_version "3"; transcript_id "ENSRNOT00000090137"; transcript_version "3"; exon_number "25"; gene_name "Lamc3"; gene_source "ensembl"; gene_biotype "protein_coding"; transcript_name "Lamc3-201"; transcript_source "ensembl"; transcript_biotype "protein_coding"; exon_id "ENSRNOE00000528325"; exon_version "1";
3	ensembl	CDS	35616553	35616699	0	+	0	gene_id "ENSRNOG00000059507"; gene_version "3"; transcript_id "ENSRNOT00000090137"; transcript_version "3"; exon_number "25"; gene_name "Lamc3"; gene_source "ensembl"; gene_biotype "protein_coding"; transcript_name "Lamc3-201"; transcript_source "ensembl"; transcript_biotype "protein_coding"; protein_id "ENSRNOP00000071272"; protein_version "3";
3	ensembl	exon	35616553	35616699	0	+	.	gene_id "ENSRNOG00000059507"; gene_version "3"; transcript_id "ENSRNOT00000133977"; transcript_version "1"; exon_number "26"; gene_name "Lamc3"; gene_source "ensembl"; gene_biotype "protein_coding"; transcript_name "Lamc3-202"; transcript_source "ensembl"; transcript_biotype "protein_coding"; exon_id "ENSRNOE00000528325"; exon_version "1"; tag "Ensembl_canonical";
3	ensembl	CDS	35616553	35616699	0	+	0	gene_id "ENSRNOG00000059507"; gene_version "3"; transcript_id "ENSRNOT00000133977"; transcript_version "1"; exon_number "26"; gene_name "Lamc3"; gene_source "ensembl"; gene_biotype "protein_coding"; transcript_name "Lamc3-202"; transcript_source "ensembl"; transcript_biotype "protein_coding"; protein_id "ENSRNOP00000101734"; protein_version "1"; tag "Ensembl_canonical";
3	ENSEMBL114_rn	exon	35616553	35616699	0.0235458166010116	+	.	gene_id "ENSRNOG00000059507"; transcript_id "ENSRNOG00000059507_tx_2"; exon_id "3_35616553_35616699_+"; exonnum "26"; txlen "6588";
3	ensembl	exon	35617565	35617664	0	+	.	gene_id "ENSRNOG00000059507"; gene_version "3"; transcript_id "ENSRNOT00000090137"; transcript_version "3"; exon_number "26"; gene_name "Lamc3"; gene_source "ensembl"; gene_biotype "protein_coding"; transcript_name "Lamc3-201"; transcript_source "ensembl"; transcript_biotype "protein_coding"; exon_id "ENSRNOE00000549801"; exon_version "1";
3	ensembl	CDS	35617565	35617664	0	+	0	gene_id "ENSRNOG00000059507"; gene_version "3"; transcript_id "ENSRNOT00000090137"; transcript_version "3"; exon_number "26"; gene_name "Lamc3"; gene_source "ensembl"; gene_biotype "protein_coding"; transcript_name "Lamc3-201"; transcript_source "ensembl"; transcript_biotype "protein_coding"; protein_id "ENSRNOP00000071272"; protein_version "3";
3	ensembl	exon	35617565	35617664	0	+	.	gene_id "ENSRNOG00000059507"; gene_version "3"; transcript_id "ENSRNOT00000133977"; transcript_version "1"; exon_number "27"; gene_name "Lamc3"; gene_source "ensembl"; gene_biotype "protein_coding"; transcript_name "Lamc3-202"; transcript_source "ensembl"; transcript_biotype "protein_coding"; exon_id "ENSRNOE00000549801"; exon_version "1"; tag "Ensembl_canonical";
3	ensembl	CDS	35617565	35617664	0	+	0	gene_id "ENSRNOG00000059507"; gene_version "3"; transcript_id "ENSRNOT00000133977"; transcript_version "1"; exon_number "27"; gene_name "Lamc3"; gene_source "ensembl"; gene_biotype "protein_coding"; transcript_name "Lamc3-202"; transcript_source "ensembl"; transcript_biotype "protein_coding"; protein_id "ENSRNOP00000101734"; protein_version "1"; tag "Ensembl_canonical";
3	ENSEMBL114_rn	exon	35617565	35617664	0.0235458166010116	+	.	gene_id "ENSRNOG00000059507"; transcript_id "ENSRNOG00000059507_tx_2"; exon_id "3_35617565_35617664_+"; exonnum "27"; txlen "6588";
3	ensembl	CDS	35622501	35622742	0	+	2	gene_id "ENSRNOG00000059507"; gene_version "3"; transcript_id "ENSRNOT00000090137"; transcript_version "3"; exon_number "27"; gene_name "Lamc3"; gene_source "ensembl"; gene_biotype "protein_coding"; transcript_name "Lamc3-201"; transcript_source "ensembl"; transcript_biotype "protein_coding"; protein_id "ENSRNOP00000071272"; protein_version "3";
3	ensembl	CDS	35622501	35622742	0	+	2	gene_id "ENSRNOG00000059507"; gene_version "3"; transcript_id "ENSRNOT00000133977"; transcript_version "1"; exon_number "28"; gene_name "Lamc3"; gene_source "ensembl"; gene_biotype "protein_coding"; transcript_name "Lamc3-202"; transcript_source "ensembl"; transcript_biotype "protein_coding"; protein_id "ENSRNOP00000101734"; protein_version "1"; tag "Ensembl_canonical";
3	ensembl	exon	35622501	35624460	0	+	.	gene_id "ENSRNOG00000059507"; gene_version "3"; transcript_id "ENSRNOT00000090137"; transcript_version "3"; exon_number "27"; gene_name "Lamc3"; gene_source "ensembl"; gene_biotype "protein_coding"; transcript_name "Lamc3-201"; transcript_source "ensembl"; transcript_biotype "protein_coding"; exon_id "ENSRNOE00000612312"; exon_version "1";
3	ensembl	exon	35622501	35624460	0	+	.	gene_id "ENSRNOG00000059507"; gene_version "3"; transcript_id "ENSRNOT00000133977"; transcript_version "1"; exon_number "28"; gene_name "Lamc3"; gene_source "ensembl"; gene_biotype "protein_coding"; transcript_name "Lamc3-202"; transcript_source "ensembl"; transcript_biotype "protein_coding"; exon_id "ENSRNOE00000612312"; exon_version "1"; tag "Ensembl_canonical";
3	ENSEMBL114_rn	exon	35622501	35624460	0.0235458166010116	+	.	gene_id "ENSRNOG00000059507"; transcript_id "ENSRNOG00000059507_tx_2"; exon_id "3_35622501_35624460_+"; exonnum "28"; txlen "6588";
3	ensembl	stop_codon	35622743	35622745	0	+	0	gene_id "ENSRNOG00000059507"; gene_version "3"; transcript_id "ENSRNOT00000090137"; transcript_version "3"; exon_number "27"; gene_name "Lamc3"; gene_source "ensembl"; gene_biotype "protein_coding"; transcript_name "Lamc3-201"; transcript_source "ensembl"; transcript_biotype "protein_coding";
3	ensembl	stop_codon	35622743	35622745	0	+	0	gene_id "ENSRNOG00000059507"; gene_version "3"; transcript_id "ENSRNOT00000133977"; transcript_version "1"; exon_number "28"; gene_name "Lamc3"; gene_source "ensembl"; gene_biotype "protein_coding"; transcript_name "Lamc3-202"; transcript_source "ensembl"; transcript_biotype "protein_coding"; tag "Ensembl_canonical";
3	ensembl	three_prime_utr	35622746	35624460	0	+	.	gene_id "ENSRNOG00000059507"; gene_version "3"; transcript_id "ENSRNOT00000090137"; transcript_version "3"; gene_name "Lamc3"; gene_source "ensembl"; gene_biotype "protein_coding"; transcript_name "Lamc3-201"; transcript_source "ensembl"; transcript_biotype "protein_coding";
3	ensembl	three_prime_utr	35622746	35624460	0	+	.	gene_id "ENSRNOG00000059507"; gene_version "3"; transcript_id "ENSRNOT00000133977"; transcript_version "1"; gene_name "Lamc3"; gene_source "ensembl"; gene_biotype "protein_coding"; transcript_name "Lamc3-202"; transcript_source "ensembl"; transcript_biotype "protein_coding"; tag "Ensembl_canonical";
3	ensembl	five_prime_utr	35627239	35627366	0	+	.	gene_id "ENSRNOG00000009951"; gene_version "7"; transcript_id "ENSRNOT00000138716"; transcript_version "1"; gene_name "Aif1l"; gene_source "ensembl"; gene_biotype "protein_coding"; transcript_name "Aif1l-202"; transcript_source "ensembl"; transcript_biotype "protein_coding"; tag "Ensembl_canonical";
3	ensembl	five_prime_utr	35627239	35627366	0	+	.	gene_id "ENSRNOG00000009951"; gene_version "7"; transcript_id "ENSRNOT00000013286"; transcript_version "7"; gene_name "Aif1l"; gene_source "ensembl"; gene_biotype "protein_coding"; transcript_name "Aif1l-201"; transcript_source "ensembl"; transcript_biotype "protein_coding";
3	ensembl	five_prime_utr	35627239	35627366	0	+	.	gene_id "ENSRNOG00000009951"; gene_version "7"; transcript_id "ENSRNOT00000158362"; transcript_version "1"; gene_name "Aif1l"; gene_source "ensembl"; gene_biotype "protein_coding"; transcript_name "Aif1l-203"; transcript_source "ensembl"; transcript_biotype "protein_coding";
3	ensembl	exon	35627239	35627397	0	+	.	gene_id "ENSRNOG00000009951"; gene_version "7"; transcript_id "ENSRNOT00000138716"; transcript_version "1"; exon_number "1"; gene_name "Aif1l"; gene_source "ensembl"; gene_biotype "protein_coding"; transcript_name "Aif1l-202"; transcript_source "ensembl"; transcript_biotype "protein_coding"; exon_id "ENSRNOE00000249853"; exon_version "6"; tag "Ensembl_canonical";
3	ensembl	exon	35627239	35627397	0	+	.	gene_id "ENSRNOG00000009951"; gene_version "7"; transcript_id "ENSRNOT00000013286"; transcript_version "7"; exon_number "1"; gene_name "Aif1l"; gene_source "ensembl"; gene_biotype "protein_coding"; transcript_name "Aif1l-201"; transcript_source "ensembl"; transcript_biotype "protein_coding"; exon_id "ENSRNOE00000249853"; exon_version "6";
3	ensembl	exon	35627239	35627397	0	+	.	gene_id "ENSRNOG00000009951"; gene_version "7"; transcript_id "ENSRNOT00000158362"; transcript_version "1"; exon_number "1"; gene_name "Aif1l"; gene_source "ensembl"; gene_biotype "protein_coding"; transcript_name "Aif1l-203"; transcript_source "ensembl"; transcript_biotype "protein_coding"; exon_id "ENSRNOE00000249853"; exon_version "6";
3	ensembl	gene	35627239	35651793	0	+	.	gene_id "ENSRNOG00000009951"; gene_version "7"; gene_name "Aif1l"; gene_source "ensembl"; gene_biotype "protein_coding";
3	ensembl	transcript	35627239	35651793	0	+	.	gene_id "ENSRNOG00000009951"; gene_version "7"; transcript_id "ENSRNOT00000138716"; transcript_version "1"; gene_name "Aif1l"; gene_source "ensembl"; gene_biotype "protein_coding"; transcript_name "Aif1l-202"; transcript_source "ensembl"; transcript_biotype "protein_coding"; tag "Ensembl_canonical";
3	ensembl	transcript	35627239	35651793	0	+	.	gene_id "ENSRNOG00000009951"; gene_version "7"; transcript_id "ENSRNOT00000013286"; transcript_version "7"; gene_name "Aif1l"; gene_source "ensembl"; gene_biotype "protein_coding"; transcript_name "Aif1l-201"; transcript_source "ensembl"; transcript_biotype "protein_coding";
3	ensembl	transcript	35627239	35651793	0	+	.	gene_id "ENSRNOG00000009951"; gene_version "7"; transcript_id "ENSRNOT00000158362"; transcript_version "1"; gene_name "Aif1l"; gene_source "ensembl"; gene_biotype "protein_coding"; transcript_name "Aif1l-203"; transcript_source "ensembl"; transcript_biotype "protein_coding";
3	ensembl	start_codon	35627367	35627369	0	+	0	gene_id "ENSRNOG00000009951"; gene_version "7"; transcript_id "ENSRNOT00000138716"; transcript_version "1"; exon_number "1"; gene_name "Aif1l"; gene_source "ensembl"; gene_biotype "protein_coding"; transcript_name "Aif1l-202"; transcript_source "ensembl"; transcript_biotype "protein_coding"; tag "Ensembl_canonical";
3	ensembl	start_codon	35627367	35627369	0	+	0	gene_id "ENSRNOG00000009951"; gene_version "7"; transcript_id "ENSRNOT00000013286"; transcript_version "7"; exon_number "1"; gene_name "Aif1l"; gene_source "ensembl"; gene_biotype "protein_coding"; transcript_name "Aif1l-201"; transcript_source "ensembl"; transcript_biotype "protein_coding";
3	ensembl	start_codon	35627367	35627369	0	+	0	gene_id "ENSRNOG00000009951"; gene_version "7"; transcript_id "ENSRNOT00000158362"; transcript_version "1"; exon_number "1"; gene_name "Aif1l"; gene_source "ensembl"; gene_biotype "protein_coding"; transcript_name "Aif1l-203"; transcript_source "ensembl"; transcript_biotype "protein_coding";
3	ensembl	CDS	35627367	35627397	0	+	0	gene_id "ENSRNOG00000009951"; gene_version "7"; transcript_id "ENSRNOT00000138716"; transcript_version "1"; exon_number "1"; gene_name "Aif1l"; gene_source "ensembl"; gene_biotype "protein_coding"; transcript_name "Aif1l-202"; transcript_source "ensembl"; transcript_biotype "protein_coding"; protein_id "ENSRNOP00000103971"; protein_version "1"; tag "Ensembl_canonical";
3	ensembl	CDS	35627367	35627397	0	+	0	gene_id "ENSRNOG00000009951"; gene_version "7"; transcript_id "ENSRNOT00000013286"; transcript_version "7"; exon_number "1"; gene_name "Aif1l"; gene_source "ensembl"; gene_biotype "protein_coding"; transcript_name "Aif1l-201"; transcript_source "ensembl"; transcript_biotype "protein_coding"; protein_id "ENSRNOP00000013286"; protein_version "6";
3	ensembl	CDS	35627367	35627397	0	+	0	gene_id "ENSRNOG00000009951"; gene_version "7"; transcript_id "ENSRNOT00000158362"; transcript_version "1"; exon_number "1"; gene_name "Aif1l"; gene_source "ensembl"; gene_biotype "protein_coding"; transcript_name "Aif1l-203"; transcript_source "ensembl"; transcript_biotype "protein_coding"; protein_id "ENSRNOP00000105517"; protein_version "1";
3	ensembl	exon	35627545	35627606	0	+	.	gene_id "ENSRNOG00000009951"; gene_version "7"; transcript_id "ENSRNOT00000138716"; transcript_version "1"; exon_number "2"; gene_name "Aif1l"; gene_source "ensembl"; gene_biotype "protein_coding"; transcript_name "Aif1l-202"; transcript_source "ensembl"; transcript_biotype "protein_coding"; exon_id "ENSRNOE00000093503"; exon_version "1"; tag "Ensembl_canonical";
3	ensembl	CDS	35627545	35627606	0	+	2	gene_id "ENSRNOG00000009951"; gene_version "7"; transcript_id "ENSRNOT00000138716"; transcript_version "1"; exon_number "2"; gene_name "Aif1l"; gene_source "ensembl"; gene_biotype "protein_coding"; transcript_name "Aif1l-202"; transcript_source "ensembl"; transcript_biotype "protein_coding"; protein_id "ENSRNOP00000103971"; protein_version "1"; tag "Ensembl_canonical";
3	ensembl	exon	35627545	35627606	0	+	.	gene_id "ENSRNOG00000009951"; gene_version "7"; transcript_id "ENSRNOT00000013286"; transcript_version "7"; exon_number "2"; gene_name "Aif1l"; gene_source "ensembl"; gene_biotype "protein_coding"; transcript_name "Aif1l-201"; transcript_source "ensembl"; transcript_biotype "protein_coding"; exon_id "ENSRNOE00000093503"; exon_version "1";
3	ensembl	CDS	35627545	35627606	0	+	2	gene_id "ENSRNOG00000009951"; gene_version "7"; transcript_id "ENSRNOT00000013286"; transcript_version "7"; exon_number "2"; gene_name "Aif1l"; gene_source "ensembl"; gene_biotype "protein_coding"; transcript_name "Aif1l-201"; transcript_source "ensembl"; transcript_biotype "protein_coding"; protein_id "ENSRNOP00000013286"; protein_version "6";
3	ensembl	exon	35627545	35627606	0	+	.	gene_id "ENSRNOG00000009951"; gene_version "7"; transcript_id "ENSRNOT00000158362"; transcript_version "1"; exon_number "2"; gene_name "Aif1l"; gene_source "ensembl"; gene_biotype "protein_coding"; transcript_name "Aif1l-203"; transcript_source "ensembl"; transcript_biotype "protein_coding"; exon_id "ENSRNOE00000093503"; exon_version "1";
3	ensembl	CDS	35627545	35627606	0	+	2	gene_id "ENSRNOG00000009951"; gene_version "7"; transcript_id "ENSRNOT00000158362"; transcript_version "1"; exon_number "2"; gene_name "Aif1l"; gene_source "ensembl"; gene_biotype "protein_coding"; transcript_name "Aif1l-203"; transcript_source "ensembl"; transcript_biotype "protein_coding"; protein_id "ENSRNOP00000105517"; protein_version "1";
3	ensembl	exon	35629350	35629430	0	+	.	gene_id "ENSRNOG00000009951"; gene_version "7"; transcript_id "ENSRNOT00000138716"; transcript_version "1"; exon_number "3"; gene_name "Aif1l"; gene_source "ensembl"; gene_biotype "protein_coding"; transcript_name "Aif1l-202"; transcript_source "ensembl"; transcript_biotype "protein_coding"; exon_id "ENSRNOE00000797489"; exon_version "1"; tag "Ensembl_canonical";
3	ensembl	CDS	35629350	35629430	0	+	0	gene_id "ENSRNOG00000009951"; gene_version "7"; transcript_id "ENSRNOT00000138716"; transcript_version "1"; exon_number "3"; gene_name "Aif1l"; gene_source "ensembl"; gene_biotype "protein_coding"; transcript_name "Aif1l-202"; transcript_source "ensembl"; transcript_biotype "protein_coding"; protein_id "ENSRNOP00000103971"; protein_version "1"; tag "Ensembl_canonical";
3	ensembl	exon	35639239	35639305	0	+	.	gene_id "ENSRNOG00000009951"; gene_version "7"; transcript_id "ENSRNOT00000138716"; transcript_version "1"; exon_number "4"; gene_name "Aif1l"; gene_source "ensembl"; gene_biotype "protein_coding"; transcript_name "Aif1l-202"; transcript_source "ensembl"; transcript_biotype "protein_coding"; exon_id "ENSRNOE00000093621"; exon_version "1"; tag "Ensembl_canonical";
3	ensembl	CDS	35639239	35639305	0	+	0	gene_id "ENSRNOG00000009951"; gene_version "7"; transcript_id "ENSRNOT00000138716"; transcript_version "1"; exon_number "4"; gene_name "Aif1l"; gene_source "ensembl"; gene_biotype "protein_coding"; transcript_name "Aif1l-202"; transcript_source "ensembl"; transcript_biotype "protein_coding"; protein_id "ENSRNOP00000103971"; protein_version "1"; tag "Ensembl_canonical";
3	ensembl	exon	35639239	35639305	0	+	.	gene_id "ENSRNOG00000009951"; gene_version "7"; transcript_id "ENSRNOT00000013286"; transcript_version "7"; exon_number "3"; gene_name "Aif1l"; gene_source "ensembl"; gene_biotype "protein_coding"; transcript_name "Aif1l-201"; transcript_source "ensembl"; transcript_biotype "protein_coding"; exon_id "ENSRNOE00000093621"; exon_version "1";
3	ensembl	CDS	35639239	35639305	0	+	0	gene_id "ENSRNOG00000009951"; gene_version "7"; transcript_id "ENSRNOT00000013286"; transcript_version "7"; exon_number "3"; gene_name "Aif1l"; gene_source "ensembl"; gene_biotype "protein_coding"; transcript_name "Aif1l-201"; transcript_source "ensembl"; transcript_biotype "protein_coding"; protein_id "ENSRNOP00000013286"; protein_version "6";
3	ensembl	exon	35639239	35639305	0	+	.	gene_id "ENSRNOG00000009951"; gene_version "7"; transcript_id "ENSRNOT00000158362"; transcript_version "1"; exon_number "3"; gene_name "Aif1l"; gene_source "ensembl"; gene_biotype "protein_coding"; transcript_name "Aif1l-203"; transcript_source "ensembl"; transcript_biotype "protein_coding"; exon_id "ENSRNOE00000093621"; exon_version "1";
3	ensembl	CDS	35639239	35639305	0	+	0	gene_id "ENSRNOG00000009951"; gene_version "7"; transcript_id "ENSRNOT00000158362"; transcript_version "1"; exon_number "3"; gene_name "Aif1l"; gene_source "ensembl"; gene_biotype "protein_coding"; transcript_name "Aif1l-203"; transcript_source "ensembl"; transcript_biotype "protein_coding"; protein_id "ENSRNOP00000105517"; protein_version "1";
3	ensembl	exon	35641668	35641709	0	+	.	gene_id "ENSRNOG00000009951"; gene_version "7"; transcript_id "ENSRNOT00000138716"; transcript_version "1"; exon_number "5"; gene_name "Aif1l"; gene_source "ensembl"; gene_biotype "protein_coding"; transcript_name "Aif1l-202"; transcript_source "ensembl"; transcript_biotype "protein_coding"; exon_id "ENSRNOE00000093763"; exon_version "1"; tag "Ensembl_canonical";
3	ensembl	CDS	35641668	35641709	0	+	2	gene_id "ENSRNOG00000009951"; gene_version "7"; transcript_id "ENSRNOT00000138716"; transcript_version "1"; exon_number "5"; gene_name "Aif1l"; gene_source "ensembl"; gene_biotype "protein_coding"; transcript_name "Aif1l-202"; transcript_source "ensembl"; transcript_biotype "protein_coding"; protein_id "ENSRNOP00000103971"; protein_version "1"; tag "Ensembl_canonical";
3	ensembl	exon	35641668	35641709	0	+	.	gene_id "ENSRNOG00000009951"; gene_version "7"; transcript_id "ENSRNOT00000013286"; transcript_version "7"; exon_number "4"; gene_name "Aif1l"; gene_source "ensembl"; gene_biotype "protein_coding"; transcript_name "Aif1l-201"; transcript_source "ensembl"; transcript_biotype "protein_coding"; exon_id "ENSRNOE00000093763"; exon_version "1";
3	ensembl	CDS	35641668	35641709	0	+	2	gene_id "ENSRNOG00000009951"; gene_version "7"; transcript_id "ENSRNOT00000013286"; transcript_version "7"; exon_number "4"; gene_name "Aif1l"; gene_source "ensembl"; gene_biotype "protein_coding"; transcript_name "Aif1l-201"; transcript_source "ensembl"; transcript_biotype "protein_coding"; protein_id "ENSRNOP00000013286"; protein_version "6";
3	ensembl	exon	35646513	35646675	0	+	.	gene_id "ENSRNOG00000009951"; gene_version "7"; transcript_id "ENSRNOT00000138716"; transcript_version "1"; exon_number "6"; gene_name "Aif1l"; gene_source "ensembl"; gene_biotype "protein_coding"; transcript_name "Aif1l-202"; transcript_source "ensembl"; transcript_biotype "protein_coding"; exon_id "ENSRNOE00000093879"; exon_version "1"; tag "Ensembl_canonical";
3	ensembl	CDS	35646513	35646675	0	+	2	gene_id "ENSRNOG00000009951"; gene_version "7"; transcript_id "ENSRNOT00000138716"; transcript_version "1"; exon_number "6"; gene_name "Aif1l"; gene_source "ensembl"; gene_biotype "protein_coding"; transcript_name "Aif1l-202"; transcript_source "ensembl"; transcript_biotype "protein_coding"; protein_id "ENSRNOP00000103971"; protein_version "1"; tag "Ensembl_canonical";
3	ensembl	exon	35646513	35646675	0	+	.	gene_id "ENSRNOG00000009951"; gene_version "7"; transcript_id "ENSRNOT00000013286"; transcript_version "7"; exon_number "5"; gene_name "Aif1l"; gene_source "ensembl"; gene_biotype "protein_coding"; transcript_name "Aif1l-201"; transcript_source "ensembl"; transcript_biotype "protein_coding"; exon_id "ENSRNOE00000093879"; exon_version "1";
3	ensembl	CDS	35646513	35646675	0	+	2	gene_id "ENSRNOG00000009951"; gene_version "7"; transcript_id "ENSRNOT00000013286"; transcript_version "7"; exon_number "5"; gene_name "Aif1l"; gene_source "ensembl"; gene_biotype "protein_coding"; transcript_name "Aif1l-201"; transcript_source "ensembl"; transcript_biotype "protein_coding"; protein_id "ENSRNOP00000013286"; protein_version "6";
3	ensembl	exon	35646513	35646675	0	+	.	gene_id "ENSRNOG00000009951"; gene_version "7"; transcript_id "ENSRNOT00000158362"; transcript_version "1"; exon_number "4"; gene_name "Aif1l"; gene_source "ensembl"; gene_biotype "protein_coding"; transcript_name "Aif1l-203"; transcript_source "ensembl"; transcript_biotype "protein_coding"; exon_id "ENSRNOE00000093879"; exon_version "1";
3	ensembl	CDS	35646513	35646675	0	+	2	gene_id "ENSRNOG00000009951"; gene_version "7"; transcript_id "ENSRNOT00000158362"; transcript_version "1"; exon_number "4"; gene_name "Aif1l"; gene_source "ensembl"; gene_biotype "protein_coding"; transcript_name "Aif1l-203"; transcript_source "ensembl"; transcript_biotype "protein_coding"; protein_id "ENSRNOP00000105517"; protein_version "1";
3	ensembl	CDS	35649217	35649301	0	+	1	gene_id "ENSRNOG00000009951"; gene_version "7"; transcript_id "ENSRNOT00000138716"; transcript_version "1"; exon_number "7"; gene_name "Aif1l"; gene_source "ensembl"; gene_biotype "protein_coding"; transcript_name "Aif1l-202"; transcript_source "ensembl"; transcript_biotype "protein_coding"; protein_id "ENSRNOP00000103971"; protein_version "1"; tag "Ensembl_canonical";
3	ensembl	CDS	35649217	35649301	0	+	1	gene_id "ENSRNOG00000009951"; gene_version "7"; transcript_id "ENSRNOT00000013286"; transcript_version "7"; exon_number "6"; gene_name "Aif1l"; gene_source "ensembl"; gene_biotype "protein_coding"; transcript_name "Aif1l-201"; transcript_source "ensembl"; transcript_biotype "protein_coding"; protein_id "ENSRNOP00000013286"; protein_version "6";
3	ensembl	CDS	35649217	35649301	0	+	1	gene_id "ENSRNOG00000009951"; gene_version "7"; transcript_id "ENSRNOT00000158362"; transcript_version "1"; exon_number "5"; gene_name "Aif1l"; gene_source "ensembl"; gene_biotype "protein_coding"; transcript_name "Aif1l-203"; transcript_source "ensembl"; transcript_biotype "protein_coding"; protein_id "ENSRNOP00000105517"; protein_version "1";
3	ensembl	exon	35649217	35651793	0	+	.	gene_id "ENSRNOG00000009951"; gene_version "7"; transcript_id "ENSRNOT00000138716"; transcript_version "1"; exon_number "7"; gene_name "Aif1l"; gene_source "ensembl"; gene_biotype "protein_coding"; transcript_name "Aif1l-202"; transcript_source "ensembl"; transcript_biotype "protein_coding"; exon_id "ENSRNOE00000094023"; exon_version "6"; tag "Ensembl_canonical";
3	ensembl	exon	35649217	35651793	0	+	.	gene_id "ENSRNOG00000009951"; gene_version "7"; transcript_id "ENSRNOT00000013286"; transcript_version "7"; exon_number "6"; gene_name "Aif1l"; gene_source "ensembl"; gene_biotype "protein_coding"; transcript_name "Aif1l-201"; transcript_source "ensembl"; transcript_biotype "protein_coding"; exon_id "ENSRNOE00000094023"; exon_version "6";
3	ensembl	exon	35649217	35651793	0	+	.	gene_id "ENSRNOG00000009951"; gene_version "7"; transcript_id "ENSRNOT00000158362"; transcript_version "1"; exon_number "5"; gene_name "Aif1l"; gene_source "ensembl"; gene_biotype "protein_coding"; transcript_name "Aif1l-203"; transcript_source "ensembl"; transcript_biotype "protein_coding"; exon_id "ENSRNOE00000094023"; exon_version "6";
3	ensembl	stop_codon	35649302	35649304	0	+	0	gene_id "ENSRNOG00000009951"; gene_version "7"; transcript_id "ENSRNOT00000138716"; transcript_version "1"; exon_number "7"; gene_name "Aif1l"; gene_source "ensembl"; gene_biotype "protein_coding"; transcript_name "Aif1l-202"; transcript_source "ensembl"; transcript_biotype "protein_coding"; tag "Ensembl_canonical";
3	ensembl	stop_codon	35649302	35649304	0	+	0	gene_id "ENSRNOG00000009951"; gene_version "7"; transcript_id "ENSRNOT00000013286"; transcript_version "7"; exon_number "6"; gene_name "Aif1l"; gene_source "ensembl"; gene_biotype "protein_coding"; transcript_name "Aif1l-201"; transcript_source "ensembl"; transcript_biotype "protein_coding";
3	ensembl	stop_codon	35649302	35649304	0	+	0	gene_id "ENSRNOG00000009951"; gene_version "7"; transcript_id "ENSRNOT00000158362"; transcript_version "1"; exon_number "5"; gene_name "Aif1l"; gene_source "ensembl"; gene_biotype "protein_coding"; transcript_name "Aif1l-203"; transcript_source "ensembl"; transcript_biotype "protein_coding";
3	ensembl	three_prime_utr	35649305	35651793	0	+	.	gene_id "ENSRNOG00000009951"; gene_version "7"; transcript_id "ENSRNOT00000138716"; transcript_version "1"; gene_name "Aif1l"; gene_source "ensembl"; gene_biotype "protein_coding"; transcript_name "Aif1l-202"; transcript_source "ensembl"; transcript_biotype "protein_coding"; tag "Ensembl_canonical";
3	ensembl	three_prime_utr	35649305	35651793	0	+	.	gene_id "ENSRNOG00000009951"; gene_version "7"; transcript_id "ENSRNOT00000013286"; transcript_version "7"; gene_name "Aif1l"; gene_source "ensembl"; gene_biotype "protein_coding"; transcript_name "Aif1l-201"; transcript_source "ensembl"; transcript_biotype "protein_coding";
3	ensembl	three_prime_utr	35649305	35651793	0	+	.	gene_id "ENSRNOG00000009951"; gene_version "7"; transcript_id "ENSRNOT00000158362"; transcript_version "1"; gene_name "Aif1l"; gene_source "ensembl"; gene_biotype "protein_coding"; transcript_name "Aif1l-203"; transcript_source "ensembl"; transcript_biotype "protein_coding";
3	ensembl	five_prime_utr	35652858	35653000	0	+	.	gene_id "ENSRNOG00000023393"; gene_version "9"; transcript_id "ENSRNOT00000037164"; transcript_version "9"; gene_name "Nup214"; gene_source "ensembl"; gene_biotype "protein_coding"; transcript_name "Nup214-201"; transcript_source "ensembl"; transcript_biotype "protein_coding"; tag "Ensembl_canonical";
3	ensembl	five_prime_utr	35652858	35653000	0	+	.	gene_id "ENSRNOG00000023393"; gene_version "9"; transcript_id "ENSRNOT00000162409"; transcript_version "1"; gene_name "Nup214"; gene_source "ensembl"; gene_biotype "protein_coding"; transcript_name "Nup214-202"; transcript_source "ensembl"; transcript_biotype "protein_coding";
3	ensembl	exon	35652858	35653045	0	+	.	gene_id "ENSRNOG00000023393"; gene_version "9"; transcript_id "ENSRNOT00000037164"; transcript_version "9"; exon_number "1"; gene_name "Nup214"; gene_source "ensembl"; gene_biotype "protein_coding"; transcript_name "Nup214-201"; transcript_source "ensembl"; transcript_biotype "protein_coding"; exon_id "ENSRNOE00000631383"; exon_version "2"; tag "Ensembl_canonical";
3	ensembl	exon	35652858	35653045	0	+	.	gene_id "ENSRNOG00000023393"; gene_version "9"; transcript_id "ENSRNOT00000162409"; transcript_version "1"; exon_number "1"; gene_name "Nup214"; gene_source "ensembl"; gene_biotype "protein_coding"; transcript_name "Nup214-202"; transcript_source "ensembl"; transcript_biotype "protein_coding"; exon_id "ENSRNOE00000631383"; exon_version "2";
3	ENSEMBL114_rn	exon	35652858	35653045	1.11130289713625	+	.	gene_id "ENSRNOG00000023393"; transcript_id "ENSRNOG00000023393_tx_2"; exon_id "3_35652858_35653045_+"; exonnum "1"; txlen "6626";
3	ensembl	transcript	35652858	35738321	0	+	.	gene_id "ENSRNOG00000023393"; gene_version "9"; transcript_id "ENSRNOT00000037164"; transcript_version "9"; gene_name "Nup214"; gene_source "ensembl"; gene_biotype "protein_coding"; transcript_name "Nup214-201"; transcript_source "ensembl"; transcript_biotype "protein_coding"; tag "Ensembl_canonical";
3	ensembl	gene	35652858	35739192	0	+	.	gene_id "ENSRNOG00000023393"; gene_version "9"; gene_name "Nup214"; gene_source "ensembl"; gene_biotype "protein_coding";
3	ensembl	transcript	35652858	35739192	0	+	.	gene_id "ENSRNOG00000023393"; gene_version "9"; transcript_id "ENSRNOT00000162409"; transcript_version "1"; gene_name "Nup214"; gene_source "ensembl"; gene_biotype "protein_coding"; transcript_name "Nup214-202"; transcript_source "ensembl"; transcript_biotype "protein_coding";
3	ensembl	start_codon	35653001	35653003	0	+	0	gene_id "ENSRNOG00000023393"; gene_version "9"; transcript_id "ENSRNOT00000037164"; transcript_version "9"; exon_number "1"; gene_name "Nup214"; gene_source "ensembl"; gene_biotype "protein_coding"; transcript_name "Nup214-201"; transcript_source "ensembl"; transcript_biotype "protein_coding"; tag "Ensembl_canonical";
3	ensembl	start_codon	35653001	35653003	0	+	0	gene_id "ENSRNOG00000023393"; gene_version "9"; transcript_id "ENSRNOT00000162409"; transcript_version "1"; exon_number "1"; gene_name "Nup214"; gene_source "ensembl"; gene_biotype "protein_coding"; transcript_name "Nup214-202"; transcript_source "ensembl"; transcript_biotype "protein_coding";
3	ensembl	CDS	35653001	35653045	0	+	0	gene_id "ENSRNOG00000023393"; gene_version "9"; transcript_id "ENSRNOT00000037164"; transcript_version "9"; exon_number "1"; gene_name "Nup214"; gene_source "ensembl"; gene_biotype "protein_coding"; transcript_name "Nup214-201"; transcript_source "ensembl"; transcript_biotype "protein_coding"; protein_id "ENSRNOP00000033579"; protein_version "7"; tag "Ensembl_canonical";
3	ensembl	CDS	35653001	35653045	0	+	0	gene_id "ENSRNOG00000023393"; gene_version "9"; transcript_id "ENSRNOT00000162409"; transcript_version "1"; exon_number "1"; gene_name "Nup214"; gene_source "ensembl"; gene_biotype "protein_coding"; transcript_name "Nup214-202"; transcript_source "ensembl"; transcript_biotype "protein_coding"; protein_id "ENSRNOP00000099689"; protein_version "1";
3	ensembl	exon	35654845	35655040	0	+	.	gene_id "ENSRNOG00000023393"; gene_version "9"; transcript_id "ENSRNOT00000037164"; transcript_version "9"; exon_number "2"; gene_name "Nup214"; gene_source "ensembl"; gene_biotype "protein_coding"; transcript_name "Nup214-201"; transcript_source "ensembl"; transcript_biotype "protein_coding"; exon_id "ENSRNOE00000409817"; exon_version "1"; tag "Ensembl_canonical";
3	ensembl	CDS	35654845	35655040	0	+	0	gene_id "ENSRNOG00000023393"; gene_version "9"; transcript_id "ENSRNOT00000037164"; transcript_version "9"; exon_number "2"; gene_name "Nup214"; gene_source "ensembl"; gene_biotype "protein_coding"; transcript_name "Nup214-201"; transcript_source "ensembl"; transcript_biotype "protein_coding"; protein_id "ENSRNOP00000033579"; protein_version "7"; tag "Ensembl_canonical";
3	ensembl	exon	35654845	35655040	0	+	.	gene_id "ENSRNOG00000023393"; gene_version "9"; transcript_id "ENSRNOT00000162409"; transcript_version "1"; exon_number "2"; gene_name "Nup214"; gene_source "ensembl"; gene_biotype "protein_coding"; transcript_name "Nup214-202"; transcript_source "ensembl"; transcript_biotype "protein_coding"; exon_id "ENSRNOE00000409817"; exon_version "1";
3	ensembl	CDS	35654845	35655040	0	+	0	gene_id "ENSRNOG00000023393"; gene_version "9"; transcript_id "ENSRNOT00000162409"; transcript_version "1"; exon_number "2"; gene_name "Nup214"; gene_source "ensembl"; gene_biotype "protein_coding"; transcript_name "Nup214-202"; transcript_source "ensembl"; transcript_biotype "protein_coding"; protein_id "ENSRNOP00000099689"; protein_version "1";
3	ENSEMBL114_rn	exon	35654845	35655040	1.11130289713625	+	.	gene_id "ENSRNOG00000023393"; transcript_id "ENSRNOG00000023393_tx_2"; exon_id "3_35654845_35655040_+"; exonnum "2"; txlen "6626";
3	ensembl	exon	35656056	35656207	0	+	.	gene_id "ENSRNOG00000023393"; gene_version "9"; transcript_id "ENSRNOT00000037164"; transcript_version "9"; exon_number "3"; gene_name "Nup214"; gene_source "ensembl"; gene_biotype "protein_coding"; transcript_name "Nup214-201"; transcript_source "ensembl"; transcript_biotype "protein_coding"; exon_id "ENSRNOE00000409816"; exon_version "1"; tag "Ensembl_canonical";
3	ensembl	CDS	35656056	35656207	0	+	2	gene_id "ENSRNOG00000023393"; gene_version "9"; transcript_id "ENSRNOT00000037164"; transcript_version "9"; exon_number "3"; gene_name "Nup214"; gene_source "ensembl"; gene_biotype "protein_coding"; transcript_name "Nup214-201"; transcript_source "ensembl"; transcript_biotype "protein_coding"; protein_id "ENSRNOP00000033579"; protein_version "7"; tag "Ensembl_canonical";
3	ensembl	exon	35656056	35656207	0	+	.	gene_id "ENSRNOG00000023393"; gene_version "9"; transcript_id "ENSRNOT00000162409"; transcript_version "1"; exon_number "3"; gene_name "Nup214"; gene_source "ensembl"; gene_biotype "protein_coding"; transcript_name "Nup214-202"; transcript_source "ensembl"; transcript_biotype "protein_coding"; exon_id "ENSRNOE00000409816"; exon_version "1";
3	ensembl	CDS	35656056	35656207	0	+	2	gene_id "ENSRNOG00000023393"; gene_version "9"; transcript_id "ENSRNOT00000162409"; transcript_version "1"; exon_number "3"; gene_name "Nup214"; gene_source "ensembl"; gene_biotype "protein_coding"; transcript_name "Nup214-202"; transcript_source "ensembl"; transcript_biotype "protein_coding"; protein_id "ENSRNOP00000099689"; protein_version "1";
3	ENSEMBL114_rn	exon	35656056	35656207	1.11130289713625	+	.	gene_id "ENSRNOG00000023393"; transcript_id "ENSRNOG00000023393_tx_2"; exon_id "3_35656056_35656207_+"; exonnum "3"; txlen "6626";
3	ensembl	exon	35658129	35658327	0	+	.	gene_id "ENSRNOG00000023393"; gene_version "9"; transcript_id "ENSRNOT00000037164"; transcript_version "9"; exon_number "4"; gene_name "Nup214"; gene_source "ensembl"; gene_biotype "protein_coding"; transcript_name "Nup214-201"; transcript_source "ensembl"; transcript_biotype "protein_coding"; exon_id "ENSRNOE00000409815"; exon_version "1"; tag "Ensembl_canonical";
3	ensembl	CDS	35658129	35658327	0	+	0	gene_id "ENSRNOG00000023393"; gene_version "9"; transcript_id "ENSRNOT00000037164"; transcript_version "9"; exon_number "4"; gene_name "Nup214"; gene_source "ensembl"; gene_biotype "protein_coding"; transcript_name "Nup214-201"; transcript_source "ensembl"; transcript_biotype "protein_coding"; protein_id "ENSRNOP00000033579"; protein_version "7"; tag "Ensembl_canonical";
3	ensembl	exon	35658129	35658327	0	+	.	gene_id "ENSRNOG00000023393"; gene_version "9"; transcript_id "ENSRNOT00000162409"; transcript_version "1"; exon_number "4"; gene_name "Nup214"; gene_source "ensembl"; gene_biotype "protein_coding"; transcript_name "Nup214-202"; transcript_source "ensembl"; transcript_biotype "protein_coding"; exon_id "ENSRNOE00000409815"; exon_version "1";
3	ensembl	CDS	35658129	35658327	0	+	0	gene_id "ENSRNOG00000023393"; gene_version "9"; transcript_id "ENSRNOT00000162409"; transcript_version "1"; exon_number "4"; gene_name "Nup214"; gene_source "ensembl"; gene_biotype "protein_coding"; transcript_name "Nup214-202"; transcript_source "ensembl"; transcript_biotype "protein_coding"; protein_id "ENSRNOP00000099689"; protein_version "1";
3	ENSEMBL114_rn	exon	35658129	35658327	1.11130289713625	+	.	gene_id "ENSRNOG00000023393"; transcript_id "ENSRNOG00000023393_tx_2"; exon_id "3_35658129_35658327_+"; exonnum "4"; txlen "6626";
3	ensembl	exon	35658910	35658980	0	+	.	gene_id "ENSRNOG00000023393"; gene_version "9"; transcript_id "ENSRNOT00000037164"; transcript_version "9"; exon_number "5"; gene_name "Nup214"; gene_source "ensembl"; gene_biotype "protein_coding"; transcript_name "Nup214-201"; transcript_source "ensembl"; transcript_biotype "protein_coding"; exon_id "ENSRNOE00000409814"; exon_version "1"; tag "Ensembl_canonical";
3	ensembl	CDS	35658910	35658980	0	+	2	gene_id "ENSRNOG00000023393"; gene_version "9"; transcript_id "ENSRNOT00000037164"; transcript_version "9"; exon_number "5"; gene_name "Nup214"; gene_source "ensembl"; gene_biotype "protein_coding"; transcript_name "Nup214-201"; transcript_source "ensembl"; transcript_biotype "protein_coding"; protein_id "ENSRNOP00000033579"; protein_version "7"; tag "Ensembl_canonical";
3	ensembl	exon	35658910	35658980	0	+	.	gene_id "ENSRNOG00000023393"; gene_version "9"; transcript_id "ENSRNOT00000162409"; transcript_version "1"; exon_number "5"; gene_name "Nup214"; gene_source "ensembl"; gene_biotype "protein_coding"; transcript_name "Nup214-202"; transcript_source "ensembl"; transcript_biotype "protein_coding"; exon_id "ENSRNOE00000409814"; exon_version "1";
3	ensembl	CDS	35658910	35658980	0	+	2	gene_id "ENSRNOG00000023393"; gene_version "9"; transcript_id "ENSRNOT00000162409"; transcript_version "1"; exon_number "5"; gene_name "Nup214"; gene_source "ensembl"; gene_biotype "protein_coding"; transcript_name "Nup214-202"; transcript_source "ensembl"; transcript_biotype "protein_coding"; protein_id "ENSRNOP00000099689"; protein_version "1";
3	ENSEMBL114_rn	exon	35658910	35658980	1.11130289713625	+	.	gene_id "ENSRNOG00000023393"; transcript_id "ENSRNOG00000023393_tx_2"; exon_id "3_35658910_35658980_+"; exonnum "5"; txlen "6626";
3	ensembl	exon	35661143	35661206	0	+	.	gene_id "ENSRNOG00000023393"; gene_version "9"; transcript_id "ENSRNOT00000037164"; transcript_version "9"; exon_number "6"; gene_name "Nup214"; gene_source "ensembl"; gene_biotype "protein_coding"; transcript_name "Nup214-201"; transcript_source "ensembl"; transcript_biotype "protein_coding"; exon_id "ENSRNOE00000409813"; exon_version "1"; tag "Ensembl_canonical";
3	ensembl	CDS	35661143	35661206	0	+	0	gene_id "ENSRNOG00000023393"; gene_version "9"; transcript_id "ENSRNOT00000037164"; transcript_version "9"; exon_number "6"; gene_name "Nup214"; gene_source "ensembl"; gene_biotype "protein_coding"; transcript_name "Nup214-201"; transcript_source "ensembl"; transcript_biotype "protein_coding"; protein_id "ENSRNOP00000033579"; protein_version "7"; tag "Ensembl_canonical";
3	ensembl	exon	35661143	35661206	0	+	.	gene_id "ENSRNOG00000023393"; gene_version "9"; transcript_id "ENSRNOT00000162409"; transcript_version "1"; exon_number "6"; gene_name "Nup214"; gene_source "ensembl"; gene_biotype "protein_coding"; transcript_name "Nup214-202"; transcript_source "ensembl"; transcript_biotype "protein_coding"; exon_id "ENSRNOE00000409813"; exon_version "1";
3	ensembl	CDS	35661143	35661206	0	+	0	gene_id "ENSRNOG00000023393"; gene_version "9"; transcript_id "ENSRNOT00000162409"; transcript_version "1"; exon_number "6"; gene_name "Nup214"; gene_source "ensembl"; gene_biotype "protein_coding"; transcript_name "Nup214-202"; transcript_source "ensembl"; transcript_biotype "protein_coding"; protein_id "ENSRNOP00000099689"; protein_version "1";
3	ENSEMBL114_rn	exon	35661143	35661206	1.11130289713625	+	.	gene_id "ENSRNOG00000023393"; transcript_id "ENSRNOG00000023393_tx_2"; exon_id "3_35661143_35661206_+"; exonnum "6"; txlen "6626";
3	ensembl	exon	35661614	35661717	0	+	.	gene_id "ENSRNOG00000023393"; gene_version "9"; transcript_id "ENSRNOT00000037164"; transcript_version "9"; exon_number "7"; gene_name "Nup214"; gene_source "ensembl"; gene_biotype "protein_coding"; transcript_name "Nup214-201"; transcript_source "ensembl"; transcript_biotype "protein_coding"; exon_id "ENSRNOE00000409812"; exon_version "4"; tag "Ensembl_canonical";
3	ensembl	CDS	35661614	35661717	0	+	2	gene_id "ENSRNOG00000023393"; gene_version "9"; transcript_id "ENSRNOT00000037164"; transcript_version "9"; exon_number "7"; gene_name "Nup214"; gene_source "ensembl"; gene_biotype "protein_coding"; transcript_name "Nup214-201"; transcript_source "ensembl"; transcript_biotype "protein_coding"; protein_id "ENSRNOP00000033579"; protein_version "7"; tag "Ensembl_canonical";
3	ensembl	exon	35661614	35661717	0	+	.	gene_id "ENSRNOG00000023393"; gene_version "9"; transcript_id "ENSRNOT00000162409"; transcript_version "1"; exon_number "7"; gene_name "Nup214"; gene_source "ensembl"; gene_biotype "protein_coding"; transcript_name "Nup214-202"; transcript_source "ensembl"; transcript_biotype "protein_coding"; exon_id "ENSRNOE00000409812"; exon_version "4";
3	ensembl	CDS	35661614	35661717	0	+	2	gene_id "ENSRNOG00000023393"; gene_version "9"; transcript_id "ENSRNOT00000162409"; transcript_version "1"; exon_number "7"; gene_name "Nup214"; gene_source "ensembl"; gene_biotype "protein_coding"; transcript_name "Nup214-202"; transcript_source "ensembl"; transcript_biotype "protein_coding"; protein_id "ENSRNOP00000099689"; protein_version "1";
3	ENSEMBL114_rn	exon	35661614	35661717	1.11130289713625	+	.	gene_id "ENSRNOG00000023393"; transcript_id "ENSRNOG00000023393_tx_2"; exon_id "3_35661614_35661717_+"; exonnum "7"; txlen "6626";
3	ensembl	exon	35667191	35667297	0	+	.	gene_id "ENSRNOG00000023393"; gene_version "9"; transcript_id "ENSRNOT00000037164"; transcript_version "9"; exon_number "8"; gene_name "Nup214"; gene_source "ensembl"; gene_biotype "protein_coding"; transcript_name "Nup214-201"; transcript_source "ensembl"; transcript_biotype "protein_coding"; exon_id "ENSRNOE00000280719"; exon_version "3"; tag "Ensembl_canonical";
3	ensembl	CDS	35667191	35667297	0	+	0	gene_id "ENSRNOG00000023393"; gene_version "9"; transcript_id "ENSRNOT00000037164"; transcript_version "9"; exon_number "8"; gene_name "Nup214"; gene_source "ensembl"; gene_biotype "protein_coding"; transcript_name "Nup214-201"; transcript_source "ensembl"; transcript_biotype "protein_coding"; protein_id "ENSRNOP00000033579"; protein_version "7"; tag "Ensembl_canonical";
3	ensembl	exon	35667191	35667297	0	+	.	gene_id "ENSRNOG00000023393"; gene_version "9"; transcript_id "ENSRNOT00000162409"; transcript_version "1"; exon_number "8"; gene_name "Nup214"; gene_source "ensembl"; gene_biotype "protein_coding"; transcript_name "Nup214-202"; transcript_source "ensembl"; transcript_biotype "protein_coding"; exon_id "ENSRNOE00000280719"; exon_version "3";
3	ensembl	CDS	35667191	35667297	0	+	0	gene_id "ENSRNOG00000023393"; gene_version "9"; transcript_id "ENSRNOT00000162409"; transcript_version "1"; exon_number "8"; gene_name "Nup214"; gene_source "ensembl"; gene_biotype "protein_coding"; transcript_name "Nup214-202"; transcript_source "ensembl"; transcript_biotype "protein_coding"; protein_id "ENSRNOP00000099689"; protein_version "1";
3	ENSEMBL114_rn	exon	35667191	35667297	1.11130289713625	+	.	gene_id "ENSRNOG00000023393"; transcript_id "ENSRNOG00000023393_tx_2"; exon_id "3_35667191_35667297_+"; exonnum "8"; txlen "6626";
3	ensembl	exon	35668247	35668313	0	+	.	gene_id "ENSRNOG00000023393"; gene_version "9"; transcript_id "ENSRNOT00000037164"; transcript_version "9"; exon_number "9"; gene_name "Nup214"; gene_source "ensembl"; gene_biotype "protein_coding"; transcript_name "Nup214-201"; transcript_source "ensembl"; transcript_biotype "protein_coding"; exon_id "ENSRNOE00000282252"; exon_version "1"; tag "Ensembl_canonical";
3	ensembl	CDS	35668247	35668313	0	+	1	gene_id "ENSRNOG00000023393"; gene_version "9"; transcript_id "ENSRNOT00000037164"; transcript_version "9"; exon_number "9"; gene_name "Nup214"; gene_source "ensembl"; gene_biotype "protein_coding"; transcript_name "Nup214-201"; transcript_source "ensembl"; transcript_biotype "protein_coding"; protein_id "ENSRNOP00000033579"; protein_version "7"; tag "Ensembl_canonical";
3	ensembl	exon	35668247	35668313	0	+	.	gene_id "ENSRNOG00000023393"; gene_version "9"; transcript_id "ENSRNOT00000162409"; transcript_version "1"; exon_number "9"; gene_name "Nup214"; gene_source "ensembl"; gene_biotype "protein_coding"; transcript_name "Nup214-202"; transcript_source "ensembl"; transcript_biotype "protein_coding"; exon_id "ENSRNOE00000282252"; exon_version "1";
3	ensembl	CDS	35668247	35668313	0	+	1	gene_id "ENSRNOG00000023393"; gene_version "9"; transcript_id "ENSRNOT00000162409"; transcript_version "1"; exon_number "9"; gene_name "Nup214"; gene_source "ensembl"; gene_biotype "protein_coding"; transcript_name "Nup214-202"; transcript_source "ensembl"; transcript_biotype "protein_coding"; protein_id "ENSRNOP00000099689"; protein_version "1";
3	ENSEMBL114_rn	exon	35668247	35668313	1.11130289713625	+	.	gene_id "ENSRNOG00000023393"; transcript_id "ENSRNOG00000023393_tx_2"; exon_id "3_35668247_35668313_+"; exonnum "9"; txlen "6626";
3	ensembl	exon	35669339	35669465	0	+	.	gene_id "ENSRNOG00000023393"; gene_version "9"; transcript_id "ENSRNOT00000037164"; transcript_version "9"; exon_number "10"; gene_name "Nup214"; gene_source "ensembl"; gene_biotype "protein_coding"; transcript_name "Nup214-201"; transcript_source "ensembl"; transcript_biotype "protein_coding"; exon_id "ENSRNOE00000249769"; exon_version "2"; tag "Ensembl_canonical";
3	ensembl	CDS	35669339	35669465	0	+	0	gene_id "ENSRNOG00000023393"; gene_version "9"; transcript_id "ENSRNOT00000037164"; transcript_version "9"; exon_number "10"; gene_name "Nup214"; gene_source "ensembl"; gene_biotype "protein_coding"; transcript_name "Nup214-201"; transcript_source "ensembl"; transcript_biotype "protein_coding"; protein_id "ENSRNOP00000033579"; protein_version "7"; tag "Ensembl_canonical";
3	ensembl	exon	35669339	35669465	0	+	.	gene_id "ENSRNOG00000023393"; gene_version "9"; transcript_id "ENSRNOT00000162409"; transcript_version "1"; exon_number "10"; gene_name "Nup214"; gene_source "ensembl"; gene_biotype "protein_coding"; transcript_name "Nup214-202"; transcript_source "ensembl"; transcript_biotype "protein_coding"; exon_id "ENSRNOE00000249769"; exon_version "2";
3	ensembl	CDS	35669339	35669465	0	+	0	gene_id "ENSRNOG00000023393"; gene_version "9"; transcript_id "ENSRNOT00000162409"; transcript_version "1"; exon_number "10"; gene_name "Nup214"; gene_source "ensembl"; gene_biotype "protein_coding"; transcript_name "Nup214-202"; transcript_source "ensembl"; transcript_biotype "protein_coding"; protein_id "ENSRNOP00000099689"; protein_version "1";
3	ENSEMBL114_rn	exon	35669339	35669465	1.11130289713625	+	.	gene_id "ENSRNOG00000023393"; transcript_id "ENSRNOG00000023393_tx_2"; exon_id "3_35669339_35669465_+"; exonnum "10"; txlen "6626";
3	ensembl	exon	35670122	35670283	0	+	.	gene_id "ENSRNOG00000023393"; gene_version "9"; transcript_id "ENSRNOT00000037164"; transcript_version "9"; exon_number "11"; gene_name "Nup214"; gene_source "ensembl"; gene_biotype "protein_coding"; transcript_name "Nup214-201"; transcript_source "ensembl"; transcript_biotype "protein_coding"; exon_id "ENSRNOE00000249755"; exon_version "2"; tag "Ensembl_canonical";
3	ensembl	CDS	35670122	35670283	0	+	2	gene_id "ENSRNOG00000023393"; gene_version "9"; transcript_id "ENSRNOT00000037164"; transcript_version "9"; exon_number "11"; gene_name "Nup214"; gene_source "ensembl"; gene_biotype "protein_coding"; transcript_name "Nup214-201"; transcript_source "ensembl"; transcript_biotype "protein_coding"; protein_id "ENSRNOP00000033579"; protein_version "7"; tag "Ensembl_canonical";
3	ensembl	exon	35670122	35670283	0	+	.	gene_id "ENSRNOG00000023393"; gene_version "9"; transcript_id "ENSRNOT00000162409"; transcript_version "1"; exon_number "11"; gene_name "Nup214"; gene_source "ensembl"; gene_biotype "protein_coding"; transcript_name "Nup214-202"; transcript_source "ensembl"; transcript_biotype "protein_coding"; exon_id "ENSRNOE00000249755"; exon_version "2";
3	ensembl	CDS	35670122	35670283	0	+	2	gene_id "ENSRNOG00000023393"; gene_version "9"; transcript_id "ENSRNOT00000162409"; transcript_version "1"; exon_number "11"; gene_name "Nup214"; gene_source "ensembl"; gene_biotype "protein_coding"; transcript_name "Nup214-202"; transcript_source "ensembl"; transcript_biotype "protein_coding"; protein_id "ENSRNOP00000099689"; protein_version "1";
3	ENSEMBL114_rn	exon	35670122	35670283	1.11130289713625	+	.	gene_id "ENSRNOG00000023393"; transcript_id "ENSRNOG00000023393_tx_2"; exon_id "3_35670122_35670283_+"; exonnum "11"; txlen "6626";
3	ensembl	exon	35673498	35673957	0	+	.	gene_id "ENSRNOG00000023393"; gene_version "9"; transcript_id "ENSRNOT00000037164"; transcript_version "9"; exon_number "12"; gene_name "Nup214"; gene_source "ensembl"; gene_biotype "protein_coding"; transcript_name "Nup214-201"; transcript_source "ensembl"; transcript_biotype "protein_coding"; exon_id "ENSRNOE00000249653"; exon_version "2"; tag "Ensembl_canonical";
3	ensembl	CDS	35673498	35673957	0	+	2	gene_id "ENSRNOG00000023393"; gene_version "9"; transcript_id "ENSRNOT00000037164"; transcript_version "9"; exon_number "12"; gene_name "Nup214"; gene_source "ensembl"; gene_biotype "protein_coding"; transcript_name "Nup214-201"; transcript_source "ensembl"; transcript_biotype "protein_coding"; protein_id "ENSRNOP00000033579"; protein_version "7"; tag "Ensembl_canonical";
3	ensembl	exon	35673498	35673957	0	+	.	gene_id "ENSRNOG00000023393"; gene_version "9"; transcript_id "ENSRNOT00000162409"; transcript_version "1"; exon_number "12"; gene_name "Nup214"; gene_source "ensembl"; gene_biotype "protein_coding"; transcript_name "Nup214-202"; transcript_source "ensembl"; transcript_biotype "protein_coding"; exon_id "ENSRNOE00000249653"; exon_version "2";
3	ensembl	CDS	35673498	35673957	0	+	2	gene_id "ENSRNOG00000023393"; gene_version "9"; transcript_id "ENSRNOT00000162409"; transcript_version "1"; exon_number "12"; gene_name "Nup214"; gene_source "ensembl"; gene_biotype "protein_coding"; transcript_name "Nup214-202"; transcript_source "ensembl"; transcript_biotype "protein_coding"; protein_id "ENSRNOP00000099689"; protein_version "1";
3	ENSEMBL114_rn	exon	35673498	35673957	1.11130289713625	+	.	gene_id "ENSRNOG00000023393"; transcript_id "ENSRNOG00000023393_tx_2"; exon_id "3_35673498_35673957_+"; exonnum "12"; txlen "6626";
3	ensembl	exon	35674980	35675155	0	+	.	gene_id "ENSRNOG00000023393"; gene_version "9"; transcript_id "ENSRNOT00000037164"; transcript_version "9"; exon_number "13"; gene_name "Nup214"; gene_source "ensembl"; gene_biotype "protein_coding"; transcript_name "Nup214-201"; transcript_source "ensembl"; transcript_biotype "protein_coding"; exon_id "ENSRNOE00000249629"; exon_version "1"; tag "Ensembl_canonical";
3	ensembl	CDS	35674980	35675155	0	+	1	gene_id "ENSRNOG00000023393"; gene_version "9"; transcript_id "ENSRNOT00000037164"; transcript_version "9"; exon_number "13"; gene_name "Nup214"; gene_source "ensembl"; gene_biotype "protein_coding"; transcript_name "Nup214-201"; transcript_source "ensembl"; transcript_biotype "protein_coding"; protein_id "ENSRNOP00000033579"; protein_version "7"; tag "Ensembl_canonical";
3	ensembl	exon	35674980	35675155	0	+	.	gene_id "ENSRNOG00000023393"; gene_version "9"; transcript_id "ENSRNOT00000162409"; transcript_version "1"; exon_number "13"; gene_name "Nup214"; gene_source "ensembl"; gene_biotype "protein_coding"; transcript_name "Nup214-202"; transcript_source "ensembl"; transcript_biotype "protein_coding"; exon_id "ENSRNOE00000249629"; exon_version "1";
3	ensembl	CDS	35674980	35675155	0	+	1	gene_id "ENSRNOG00000023393"; gene_version "9"; transcript_id "ENSRNOT00000162409"; transcript_version "1"; exon_number "13"; gene_name "Nup214"; gene_source "ensembl"; gene_biotype "protein_coding"; transcript_name "Nup214-202"; transcript_source "ensembl"; transcript_biotype "protein_coding"; protein_id "ENSRNOP00000099689"; protein_version "1";
3	ENSEMBL114_rn	exon	35674980	35675155	1.11130289713625	+	.	gene_id "ENSRNOG00000023393"; transcript_id "ENSRNOG00000023393_tx_2"; exon_id "3_35674980_35675155_+"; exonnum "13"; txlen "6626";
3	ensembl	exon	35676563	35676660	0	+	.	gene_id "ENSRNOG00000023393"; gene_version "9"; transcript_id "ENSRNOT00000037164"; transcript_version "9"; exon_number "14"; gene_name "Nup214"; gene_source "ensembl"; gene_biotype "protein_coding"; transcript_name "Nup214-201"; transcript_source "ensembl"; transcript_biotype "protein_coding"; exon_id "ENSRNOE00000249619"; exon_version "1"; tag "Ensembl_canonical";
3	ensembl	CDS	35676563	35676660	0	+	2	gene_id "ENSRNOG00000023393"; gene_version "9"; transcript_id "ENSRNOT00000037164"; transcript_version "9"; exon_number "14"; gene_name "Nup214"; gene_source "ensembl"; gene_biotype "protein_coding"; transcript_name "Nup214-201"; transcript_source "ensembl"; transcript_biotype "protein_coding"; protein_id "ENSRNOP00000033579"; protein_version "7"; tag "Ensembl_canonical";
3	ensembl	exon	35676563	35676660	0	+	.	gene_id "ENSRNOG00000023393"; gene_version "9"; transcript_id "ENSRNOT00000162409"; transcript_version "1"; exon_number "14"; gene_name "Nup214"; gene_source "ensembl"; gene_biotype "protein_coding"; transcript_name "Nup214-202"; transcript_source "ensembl"; transcript_biotype "protein_coding"; exon_id "ENSRNOE00000249619"; exon_version "1";
3	ensembl	CDS	35676563	35676660	0	+	2	gene_id "ENSRNOG00000023393"; gene_version "9"; transcript_id "ENSRNOT00000162409"; transcript_version "1"; exon_number "14"; gene_name "Nup214"; gene_source "ensembl"; gene_biotype "protein_coding"; transcript_name "Nup214-202"; transcript_source "ensembl"; transcript_biotype "protein_coding"; protein_id "ENSRNOP00000099689"; protein_version "1";
3	ENSEMBL114_rn	exon	35676563	35676660	1.11130289713625	+	.	gene_id "ENSRNOG00000023393"; transcript_id "ENSRNOG00000023393_tx_2"; exon_id "3_35676563_35676660_+"; exonnum "14"; txlen "6626";
3	ensembl	exon	35680295	35680381	0	+	.	gene_id "ENSRNOG00000023393"; gene_version "9"; transcript_id "ENSRNOT00000037164"; transcript_version "9"; exon_number "15"; gene_name "Nup214"; gene_source "ensembl"; gene_biotype "protein_coding"; transcript_name "Nup214-201"; transcript_source "ensembl"; transcript_biotype "protein_coding"; exon_id "ENSRNOE00000249611"; exon_version "1"; tag "Ensembl_canonical";
3	ensembl	CDS	35680295	35680381	0	+	0	gene_id "ENSRNOG00000023393"; gene_version "9"; transcript_id "ENSRNOT00000037164"; transcript_version "9"; exon_number "15"; gene_name "Nup214"; gene_source "ensembl"; gene_biotype "protein_coding"; transcript_name "Nup214-201"; transcript_source "ensembl"; transcript_biotype "protein_coding"; protein_id "ENSRNOP00000033579"; protein_version "7"; tag "Ensembl_canonical";
3	ensembl	exon	35680295	35680381	0	+	.	gene_id "ENSRNOG00000023393"; gene_version "9"; transcript_id "ENSRNOT00000162409"; transcript_version "1"; exon_number "15"; gene_name "Nup214"; gene_source "ensembl"; gene_biotype "protein_coding"; transcript_name "Nup214-202"; transcript_source "ensembl"; transcript_biotype "protein_coding"; exon_id "ENSRNOE00000249611"; exon_version "1";
3	ensembl	CDS	35680295	35680381	0	+	0	gene_id "ENSRNOG00000023393"; gene_version "9"; transcript_id "ENSRNOT00000162409"; transcript_version "1"; exon_number "15"; gene_name "Nup214"; gene_source "ensembl"; gene_biotype "protein_coding"; transcript_name "Nup214-202"; transcript_source "ensembl"; transcript_biotype "protein_coding"; protein_id "ENSRNOP00000099689"; protein_version "1";
3	ENSEMBL114_rn	exon	35680295	35680381	1.11130289713625	+	.	gene_id "ENSRNOG00000023393"; transcript_id "ENSRNOG00000023393_tx_2"; exon_id "3_35680295_35680381_+"; exonnum "15"; txlen "6626";
3	ensembl	exon	35680786	35680935	0	+	.	gene_id "ENSRNOG00000023393"; gene_version "9"; transcript_id "ENSRNOT00000037164"; transcript_version "9"; exon_number "16"; gene_name "Nup214"; gene_source "ensembl"; gene_biotype "protein_coding"; transcript_name "Nup214-201"; transcript_source "ensembl"; transcript_biotype "protein_coding"; exon_id "ENSRNOE00000249600"; exon_version "1"; tag "Ensembl_canonical";
3	ensembl	CDS	35680786	35680935	0	+	0	gene_id "ENSRNOG00000023393"; gene_version "9"; transcript_id "ENSRNOT00000037164"; transcript_version "9"; exon_number "16"; gene_name "Nup214"; gene_source "ensembl"; gene_biotype "protein_coding"; transcript_name "Nup214-201"; transcript_source "ensembl"; transcript_biotype "protein_coding"; protein_id "ENSRNOP00000033579"; protein_version "7"; tag "Ensembl_canonical";
3	ensembl	exon	35680786	35680935	0	+	.	gene_id "ENSRNOG00000023393"; gene_version "9"; transcript_id "ENSRNOT00000162409"; transcript_version "1"; exon_number "16"; gene_name "Nup214"; gene_source "ensembl"; gene_biotype "protein_coding"; transcript_name "Nup214-202"; transcript_source "ensembl"; transcript_biotype "protein_coding"; exon_id "ENSRNOE00000249600"; exon_version "1";
3	ensembl	CDS	35680786	35680935	0	+	0	gene_id "ENSRNOG00000023393"; gene_version "9"; transcript_id "ENSRNOT00000162409"; transcript_version "1"; exon_number "16"; gene_name "Nup214"; gene_source "ensembl"; gene_biotype "protein_coding"; transcript_name "Nup214-202"; transcript_source "ensembl"; transcript_biotype "protein_coding"; protein_id "ENSRNOP00000099689"; protein_version "1";
3	ENSEMBL114_rn	exon	35680786	35680935	1.11130289713625	+	.	gene_id "ENSRNOG00000023393"; transcript_id "ENSRNOG00000023393_tx_2"; exon_id "3_35680786_35680935_+"; exonnum "16"; txlen "6626";
3	ensembl	exon	35682090	35682248	0	+	.	gene_id "ENSRNOG00000023393"; gene_version "9"; transcript_id "ENSRNOT00000037164"; transcript_version "9"; exon_number "17"; gene_name "Nup214"; gene_source "ensembl"; gene_biotype "protein_coding"; transcript_name "Nup214-201"; transcript_source "ensembl"; transcript_biotype "protein_coding"; exon_id "ENSRNOE00000249592"; exon_version "1"; tag "Ensembl_canonical";
3	ensembl	CDS	35682090	35682248	0	+	0	gene_id "ENSRNOG00000023393"; gene_version "9"; transcript_id "ENSRNOT00000037164"; transcript_version "9"; exon_number "17"; gene_name "Nup214"; gene_source "ensembl"; gene_biotype "protein_coding"; transcript_name "Nup214-201"; transcript_source "ensembl"; transcript_biotype "protein_coding"; protein_id "ENSRNOP00000033579"; protein_version "7"; tag "Ensembl_canonical";
3	ensembl	exon	35682090	35682248	0	+	.	gene_id "ENSRNOG00000023393"; gene_version "9"; transcript_id "ENSRNOT00000162409"; transcript_version "1"; exon_number "17"; gene_name "Nup214"; gene_source "ensembl"; gene_biotype "protein_coding"; transcript_name "Nup214-202"; transcript_source "ensembl"; transcript_biotype "protein_coding"; exon_id "ENSRNOE00000249592"; exon_version "1";
3	ensembl	CDS	35682090	35682248	0	+	0	gene_id "ENSRNOG00000023393"; gene_version "9"; transcript_id "ENSRNOT00000162409"; transcript_version "1"; exon_number "17"; gene_name "Nup214"; gene_source "ensembl"; gene_biotype "protein_coding"; transcript_name "Nup214-202"; transcript_source "ensembl"; transcript_biotype "protein_coding"; protein_id "ENSRNOP00000099689"; protein_version "1";
3	ENSEMBL114_rn	exon	35682090	35682248	1.11130289713625	+	.	gene_id "ENSRNOG00000023393"; transcript_id "ENSRNOG00000023393_tx_2"; exon_id "3_35682090_35682248_+"; exonnum "17"; txlen "6626";
3	ensembl	exon	35684434	35684537	0	+	.	gene_id "ENSRNOG00000023393"; gene_version "9"; transcript_id "ENSRNOT00000037164"; transcript_version "9"; exon_number "18"; gene_name "Nup214"; gene_source "ensembl"; gene_biotype "protein_coding"; transcript_name "Nup214-201"; transcript_source "ensembl"; transcript_biotype "protein_coding"; exon_id "ENSRNOE00000249582"; exon_version "1"; tag "Ensembl_canonical";
3	ensembl	CDS	35684434	35684537	0	+	0	gene_id "ENSRNOG00000023393"; gene_version "9"; transcript_id "ENSRNOT00000037164"; transcript_version "9"; exon_number "18"; gene_name "Nup214"; gene_source "ensembl"; gene_biotype "protein_coding"; transcript_name "Nup214-201"; transcript_source "ensembl"; transcript_biotype "protein_coding"; protein_id "ENSRNOP00000033579"; protein_version "7"; tag "Ensembl_canonical";
3	ensembl	exon	35684434	35684537	0	+	.	gene_id "ENSRNOG00000023393"; gene_version "9"; transcript_id "ENSRNOT00000162409"; transcript_version "1"; exon_number "18"; gene_name "Nup214"; gene_source "ensembl"; gene_biotype "protein_coding"; transcript_name "Nup214-202"; transcript_source "ensembl"; transcript_biotype "protein_coding"; exon_id "ENSRNOE00000249582"; exon_version "1";
3	ensembl	CDS	35684434	35684537	0	+	0	gene_id "ENSRNOG00000023393"; gene_version "9"; transcript_id "ENSRNOT00000162409"; transcript_version "1"; exon_number "18"; gene_name "Nup214"; gene_source "ensembl"; gene_biotype "protein_coding"; transcript_name "Nup214-202"; transcript_source "ensembl"; transcript_biotype "protein_coding"; protein_id "ENSRNOP00000099689"; protein_version "1";
3	ENSEMBL114_rn	exon	35684434	35684537	1.11130289713625	+	.	gene_id "ENSRNOG00000023393"; transcript_id "ENSRNOG00000023393_tx_2"; exon_id "3_35684434_35684537_+"; exonnum "18"; txlen "6626";
3	ensembl	exon	35688262	35688444	0	+	.	gene_id "ENSRNOG00000023393"; gene_version "9"; transcript_id "ENSRNOT00000037164"; transcript_version "9"; exon_number "19"; gene_name "Nup214"; gene_source "ensembl"; gene_biotype "protein_coding"; transcript_name "Nup214-201"; transcript_source "ensembl"; transcript_biotype "protein_coding"; exon_id "ENSRNOE00000249572"; exon_version "1"; tag "Ensembl_canonical";
3	ensembl	CDS	35688262	35688444	0	+	1	gene_id "ENSRNOG00000023393"; gene_version "9"; transcript_id "ENSRNOT00000037164"; transcript_version "9"; exon_number "19"; gene_name "Nup214"; gene_source "ensembl"; gene_biotype "protein_coding"; transcript_name "Nup214-201"; transcript_source "ensembl"; transcript_biotype "protein_coding"; protein_id "ENSRNOP00000033579"; protein_version "7"; tag "Ensembl_canonical";
3	ensembl	exon	35688262	35688444	0	+	.	gene_id "ENSRNOG00000023393"; gene_version "9"; transcript_id "ENSRNOT00000162409"; transcript_version "1"; exon_number "19"; gene_name "Nup214"; gene_source "ensembl"; gene_biotype "protein_coding"; transcript_name "Nup214-202"; transcript_source "ensembl"; transcript_biotype "protein_coding"; exon_id "ENSRNOE00000249572"; exon_version "1";
3	ensembl	CDS	35688262	35688444	0	+	1	gene_id "ENSRNOG00000023393"; gene_version "9"; transcript_id "ENSRNOT00000162409"; transcript_version "1"; exon_number "19"; gene_name "Nup214"; gene_source "ensembl"; gene_biotype "protein_coding"; transcript_name "Nup214-202"; transcript_source "ensembl"; transcript_biotype "protein_coding"; protein_id "ENSRNOP00000099689"; protein_version "1";
3	ENSEMBL114_rn	exon	35688262	35688444	1.11130289713625	+	.	gene_id "ENSRNOG00000023393"; transcript_id "ENSRNOG00000023393_tx_2"; exon_id "3_35688262_35688444_+"; exonnum "19"; txlen "6626";
3	ensembl	exon	35689111	35689184	0	+	.	gene_id "ENSRNOG00000023393"; gene_version "9"; transcript_id "ENSRNOT00000037164"; transcript_version "9"; exon_number "20"; gene_name "Nup214"; gene_source "ensembl"; gene_biotype "protein_coding"; transcript_name "Nup214-201"; transcript_source "ensembl"; transcript_biotype "protein_coding"; exon_id "ENSRNOE00000249562"; exon_version "1"; tag "Ensembl_canonical";
3	ensembl	CDS	35689111	35689184	0	+	1	gene_id "ENSRNOG00000023393"; gene_version "9"; transcript_id "ENSRNOT00000037164"; transcript_version "9"; exon_number "20"; gene_name "Nup214"; gene_source "ensembl"; gene_biotype "protein_coding"; transcript_name "Nup214-201"; transcript_source "ensembl"; transcript_biotype "protein_coding"; protein_id "ENSRNOP00000033579"; protein_version "7"; tag "Ensembl_canonical";
3	ensembl	exon	35689111	35689184	0	+	.	gene_id "ENSRNOG00000023393"; gene_version "9"; transcript_id "ENSRNOT00000162409"; transcript_version "1"; exon_number "20"; gene_name "Nup214"; gene_source "ensembl"; gene_biotype "protein_coding"; transcript_name "Nup214-202"; transcript_source "ensembl"; transcript_biotype "protein_coding"; exon_id "ENSRNOE00000249562"; exon_version "1";
3	ensembl	CDS	35689111	35689184	0	+	1	gene_id "ENSRNOG00000023393"; gene_version "9"; transcript_id "ENSRNOT00000162409"; transcript_version "1"; exon_number "20"; gene_name "Nup214"; gene_source "ensembl"; gene_biotype "protein_coding"; transcript_name "Nup214-202"; transcript_source "ensembl"; transcript_biotype "protein_coding"; protein_id "ENSRNOP00000099689"; protein_version "1";
3	ENSEMBL114_rn	exon	35689111	35689184	1.11130289713625	+	.	gene_id "ENSRNOG00000023393"; transcript_id "ENSRNOG00000023393_tx_2"; exon_id "3_35689111_35689184_+"; exonnum "20"; txlen "6626";
3	ensembl	exon	35689299	35689382	0	+	.	gene_id "ENSRNOG00000023393"; gene_version "9"; transcript_id "ENSRNOT00000037164"; transcript_version "9"; exon_number "21"; gene_name "Nup214"; gene_source "ensembl"; gene_biotype "protein_coding"; transcript_name "Nup214-201"; transcript_source "ensembl"; transcript_biotype "protein_coding"; exon_id "ENSRNOE00000249551"; exon_version "1"; tag "Ensembl_canonical";
3	ensembl	CDS	35689299	35689382	0	+	2	gene_id "ENSRNOG00000023393"; gene_version "9"; transcript_id "ENSRNOT00000037164"; transcript_version "9"; exon_number "21"; gene_name "Nup214"; gene_source "ensembl"; gene_biotype "protein_coding"; transcript_name "Nup214-201"; transcript_source "ensembl"; transcript_biotype "protein_coding"; protein_id "ENSRNOP00000033579"; protein_version "7"; tag "Ensembl_canonical";
3	ensembl	exon	35689299	35689382	0	+	.	gene_id "ENSRNOG00000023393"; gene_version "9"; transcript_id "ENSRNOT00000162409"; transcript_version "1"; exon_number "21"; gene_name "Nup214"; gene_source "ensembl"; gene_biotype "protein_coding"; transcript_name "Nup214-202"; transcript_source "ensembl"; transcript_biotype "protein_coding"; exon_id "ENSRNOE00000249551"; exon_version "1";
3	ensembl	CDS	35689299	35689382	0	+	2	gene_id "ENSRNOG00000023393"; gene_version "9"; transcript_id "ENSRNOT00000162409"; transcript_version "1"; exon_number "21"; gene_name "Nup214"; gene_source "ensembl"; gene_biotype "protein_coding"; transcript_name "Nup214-202"; transcript_source "ensembl"; transcript_biotype "protein_coding"; protein_id "ENSRNOP00000099689"; protein_version "1";
3	ENSEMBL114_rn	exon	35689299	35689382	1.11130289713625	+	.	gene_id "ENSRNOG00000023393"; transcript_id "ENSRNOG00000023393_tx_2"; exon_id "3_35689299_35689382_+"; exonnum "21"; txlen "6626";
3	ensembl	exon	35693013	35693507	0	+	.	gene_id "ENSRNOG00000023393"; gene_version "9"; transcript_id "ENSRNOT00000037164"; transcript_version "9"; exon_number "22"; gene_name "Nup214"; gene_source "ensembl"; gene_biotype "protein_coding"; transcript_name "Nup214-201"; transcript_source "ensembl"; transcript_biotype "protein_coding"; exon_id "ENSRNOE00000774203"; exon_version "1"; tag "Ensembl_canonical";
3	ensembl	CDS	35693013	35693507	0	+	2	gene_id "ENSRNOG00000023393"; gene_version "9"; transcript_id "ENSRNOT00000037164"; transcript_version "9"; exon_number "22"; gene_name "Nup214"; gene_source "ensembl"; gene_biotype "protein_coding"; transcript_name "Nup214-201"; transcript_source "ensembl"; transcript_biotype "protein_coding"; protein_id "ENSRNOP00000033579"; protein_version "7"; tag "Ensembl_canonical";
3	ensembl	exon	35693238	35693507	0	+	.	gene_id "ENSRNOG00000023393"; gene_version "9"; transcript_id "ENSRNOT00000162409"; transcript_version "1"; exon_number "22"; gene_name "Nup214"; gene_source "ensembl"; gene_biotype "protein_coding"; transcript_name "Nup214-202"; transcript_source "ensembl"; transcript_biotype "protein_coding"; exon_id "ENSRNOE00000249540"; exon_version "1";
3	ensembl	CDS	35693238	35693507	0	+	2	gene_id "ENSRNOG00000023393"; gene_version "9"; transcript_id "ENSRNOT00000162409"; transcript_version "1"; exon_number "22"; gene_name "Nup214"; gene_source "ensembl"; gene_biotype "protein_coding"; transcript_name "Nup214-202"; transcript_source "ensembl"; transcript_biotype "protein_coding"; protein_id "ENSRNOP00000099689"; protein_version "1";
3	ENSEMBL114_rn	exon	35693238	35693507	1.11130289713625	+	.	gene_id "ENSRNOG00000023393"; transcript_id "ENSRNOG00000023393_tx_2"; exon_id "3_35693238_35693507_+"; exonnum "22"; txlen "6626";
3	ensembl	exon	35694351	35694512	0	+	.	gene_id "ENSRNOG00000023393"; gene_version "9"; transcript_id "ENSRNOT00000037164"; transcript_version "9"; exon_number "23"; gene_name "Nup214"; gene_source "ensembl"; gene_biotype "protein_coding"; transcript_name "Nup214-201"; transcript_source "ensembl"; transcript_biotype "protein_coding"; exon_id "ENSRNOE00000249531"; exon_version "1"; tag "Ensembl_canonical";
3	ensembl	CDS	35694351	35694512	0	+	2	gene_id "ENSRNOG00000023393"; gene_version "9"; transcript_id "ENSRNOT00000037164"; transcript_version "9"; exon_number "23"; gene_name "Nup214"; gene_source "ensembl"; gene_biotype "protein_coding"; transcript_name "Nup214-201"; transcript_source "ensembl"; transcript_biotype "protein_coding"; protein_id "ENSRNOP00000033579"; protein_version "7"; tag "Ensembl_canonical";
3	ensembl	exon	35694351	35694512	0	+	.	gene_id "ENSRNOG00000023393"; gene_version "9"; transcript_id "ENSRNOT00000162409"; transcript_version "1"; exon_number "23"; gene_name "Nup214"; gene_source "ensembl"; gene_biotype "protein_coding"; transcript_name "Nup214-202"; transcript_source "ensembl"; transcript_biotype "protein_coding"; exon_id "ENSRNOE00000249531"; exon_version "1";
3	ensembl	CDS	35694351	35694512	0	+	2	gene_id "ENSRNOG00000023393"; gene_version "9"; transcript_id "ENSRNOT00000162409"; transcript_version "1"; exon_number "23"; gene_name "Nup214"; gene_source "ensembl"; gene_biotype "protein_coding"; transcript_name "Nup214-202"; transcript_source "ensembl"; transcript_biotype "protein_coding"; protein_id "ENSRNOP00000099689"; protein_version "1";
3	ENSEMBL114_rn	exon	35694351	35694512	1.11130289713625	+	.	gene_id "ENSRNOG00000023393"; transcript_id "ENSRNOG00000023393_tx_2"; exon_id "3_35694351_35694512_+"; exonnum "23"; txlen "6626";
3	ensembl	exon	35696449	35696548	0	+	.	gene_id "ENSRNOG00000023393"; gene_version "9"; transcript_id "ENSRNOT00000037164"; transcript_version "9"; exon_number "24"; gene_name "Nup214"; gene_source "ensembl"; gene_biotype "protein_coding"; transcript_name "Nup214-201"; transcript_source "ensembl"; transcript_biotype "protein_coding"; exon_id "ENSRNOE00000249522"; exon_version "1"; tag "Ensembl_canonical";
3	ensembl	CDS	35696449	35696548	0	+	2	gene_id "ENSRNOG00000023393"; gene_version "9"; transcript_id "ENSRNOT00000037164"; transcript_version "9"; exon_number "24"; gene_name "Nup214"; gene_source "ensembl"; gene_biotype "protein_coding"; transcript_name "Nup214-201"; transcript_source "ensembl"; transcript_biotype "protein_coding"; protein_id "ENSRNOP00000033579"; protein_version "7"; tag "Ensembl_canonical";
3	ensembl	exon	35696449	35696548	0	+	.	gene_id "ENSRNOG00000023393"; gene_version "9"; transcript_id "ENSRNOT00000162409"; transcript_version "1"; exon_number "24"; gene_name "Nup214"; gene_source "ensembl"; gene_biotype "protein_coding"; transcript_name "Nup214-202"; transcript_source "ensembl"; transcript_biotype "protein_coding"; exon_id "ENSRNOE00000249522"; exon_version "1";
3	ensembl	CDS	35696449	35696548	0	+	2	gene_id "ENSRNOG00000023393"; gene_version "9"; transcript_id "ENSRNOT00000162409"; transcript_version "1"; exon_number "24"; gene_name "Nup214"; gene_source "ensembl"; gene_biotype "protein_coding"; transcript_name "Nup214-202"; transcript_source "ensembl"; transcript_biotype "protein_coding"; protein_id "ENSRNOP00000099689"; protein_version "1";
3	ENSEMBL114_rn	exon	35696449	35696548	1.11130289713625	+	.	gene_id "ENSRNOG00000023393"; transcript_id "ENSRNOG00000023393_tx_2"; exon_id "3_35696449_35696548_+"; exonnum "24"; txlen "6626";
3	sraer114_mid	exon	35702686	35702736	1.11130289713625	+	.	gene_id "ENSRNOG00000023393"; transcript_id "ENSRNOG00000023393_tx_2"; exon_id "3_35702686_35702736_+"; exonnum "25"; txlen "6626";
3	ensembl	exon	35703629	35703704	0	+	.	gene_id "ENSRNOG00000023393"; gene_version "9"; transcript_id "ENSRNOT00000037164"; transcript_version "9"; exon_number "25"; gene_name "Nup214"; gene_source "ensembl"; gene_biotype "protein_coding"; transcript_name "Nup214-201"; transcript_source "ensembl"; transcript_biotype "protein_coding"; exon_id "ENSRNOE00000249514"; exon_version "1"; tag "Ensembl_canonical";
3	ensembl	CDS	35703629	35703704	0	+	1	gene_id "ENSRNOG00000023393"; gene_version "9"; transcript_id "ENSRNOT00000037164"; transcript_version "9"; exon_number "25"; gene_name "Nup214"; gene_source "ensembl"; gene_biotype "protein_coding"; transcript_name "Nup214-201"; transcript_source "ensembl"; transcript_biotype "protein_coding"; protein_id "ENSRNOP00000033579"; protein_version "7"; tag "Ensembl_canonical";
3	ensembl	exon	35703629	35703704	0	+	.	gene_id "ENSRNOG00000023393"; gene_version "9"; transcript_id "ENSRNOT00000162409"; transcript_version "1"; exon_number "25"; gene_name "Nup214"; gene_source "ensembl"; gene_biotype "protein_coding"; transcript_name "Nup214-202"; transcript_source "ensembl"; transcript_biotype "protein_coding"; exon_id "ENSRNOE00000249514"; exon_version "1";
3	ensembl	CDS	35703629	35703704	0	+	1	gene_id "ENSRNOG00000023393"; gene_version "9"; transcript_id "ENSRNOT00000162409"; transcript_version "1"; exon_number "25"; gene_name "Nup214"; gene_source "ensembl"; gene_biotype "protein_coding"; transcript_name "Nup214-202"; transcript_source "ensembl"; transcript_biotype "protein_coding"; protein_id "ENSRNOP00000099689"; protein_version "1";
3	ENSEMBL114_rn	exon	35703629	35703704	1.11130289713625	+	.	gene_id "ENSRNOG00000023393"; transcript_id "ENSRNOG00000023393_tx_2"; exon_id "3_35703629_35703704_+"; exonnum "26"; txlen "6626";
3	ensembl	exon	35704777	35704855	0	+	.	gene_id "ENSRNOG00000023393"; gene_version "9"; transcript_id "ENSRNOT00000037164"; transcript_version "9"; exon_number "26"; gene_name "Nup214"; gene_source "ensembl"; gene_biotype "protein_coding"; transcript_name "Nup214-201"; transcript_source "ensembl"; transcript_biotype "protein_coding"; exon_id "ENSRNOE00000249507"; exon_version "1"; tag "Ensembl_canonical";
3	ensembl	CDS	35704777	35704855	0	+	0	gene_id "ENSRNOG00000023393"; gene_version "9"; transcript_id "ENSRNOT00000037164"; transcript_version "9"; exon_number "26"; gene_name "Nup214"; gene_source "ensembl"; gene_biotype "protein_coding"; transcript_name "Nup214-201"; transcript_source "ensembl"; transcript_biotype "protein_coding"; protein_id "ENSRNOP00000033579"; protein_version "7"; tag "Ensembl_canonical";
3	ensembl	exon	35704777	35704855	0	+	.	gene_id "ENSRNOG00000023393"; gene_version "9"; transcript_id "ENSRNOT00000162409"; transcript_version "1"; exon_number "26"; gene_name "Nup214"; gene_source "ensembl"; gene_biotype "protein_coding"; transcript_name "Nup214-202"; transcript_source "ensembl"; transcript_biotype "protein_coding"; exon_id "ENSRNOE00000249507"; exon_version "1";
3	ensembl	CDS	35704777	35704855	0	+	0	gene_id "ENSRNOG00000023393"; gene_version "9"; transcript_id "ENSRNOT00000162409"; transcript_version "1"; exon_number "26"; gene_name "Nup214"; gene_source "ensembl"; gene_biotype "protein_coding"; transcript_name "Nup214-202"; transcript_source "ensembl"; transcript_biotype "protein_coding"; protein_id "ENSRNOP00000099689"; protein_version "1";
3	ENSEMBL114_rn	exon	35704777	35704855	1.11130289713625	+	.	gene_id "ENSRNOG00000023393"; transcript_id "ENSRNOG00000023393_tx_2"; exon_id "3_35704777_35704855_+"; exonnum "27"; txlen "6626";
3	ensembl	exon	35708425	35708512	0	+	.	gene_id "ENSRNOG00000023393"; gene_version "9"; transcript_id "ENSRNOT00000037164"; transcript_version "9"; exon_number "27"; gene_name "Nup214"; gene_source "ensembl"; gene_biotype "protein_coding"; transcript_name "Nup214-201"; transcript_source "ensembl"; transcript_biotype "protein_coding"; exon_id "ENSRNOE00000249499"; exon_version "1"; tag "Ensembl_canonical";
3	ensembl	CDS	35708425	35708512	0	+	2	gene_id "ENSRNOG00000023393"; gene_version "9"; transcript_id "ENSRNOT00000037164"; transcript_version "9"; exon_number "27"; gene_name "Nup214"; gene_source "ensembl"; gene_biotype "protein_coding"; transcript_name "Nup214-201"; transcript_source "ensembl"; transcript_biotype "protein_coding"; protein_id "ENSRNOP00000033579"; protein_version "7"; tag "Ensembl_canonical";
3	ensembl	exon	35708425	35708512	0	+	.	gene_id "ENSRNOG00000023393"; gene_version "9"; transcript_id "ENSRNOT00000162409"; transcript_version "1"; exon_number "27"; gene_name "Nup214"; gene_source "ensembl"; gene_biotype "protein_coding"; transcript_name "Nup214-202"; transcript_source "ensembl"; transcript_biotype "protein_coding"; exon_id "ENSRNOE00000249499"; exon_version "1";
3	ensembl	CDS	35708425	35708512	0	+	2	gene_id "ENSRNOG00000023393"; gene_version "9"; transcript_id "ENSRNOT00000162409"; transcript_version "1"; exon_number "27"; gene_name "Nup214"; gene_source "ensembl"; gene_biotype "protein_coding"; transcript_name "Nup214-202"; transcript_source "ensembl"; transcript_biotype "protein_coding"; protein_id "ENSRNOP00000099689"; protein_version "1";
3	ENSEMBL114_rn	exon	35708425	35708512	1.11130289713625	+	.	gene_id "ENSRNOG00000023393"; transcript_id "ENSRNOG00000023393_tx_2"; exon_id "3_35708425_35708512_+"; exonnum "28"; txlen "6626";
3	ensembl	exon	35711109	35711167	0	+	.	gene_id "ENSRNOG00000023393"; gene_version "9"; transcript_id "ENSRNOT00000037164"; transcript_version "9"; exon_number "28"; gene_name "Nup214"; gene_source "ensembl"; gene_biotype "protein_coding"; transcript_name "Nup214-201"; transcript_source "ensembl"; transcript_biotype "protein_coding"; exon_id "ENSRNOE00000249489"; exon_version "1"; tag "Ensembl_canonical";
3	ensembl	CDS	35711109	35711167	0	+	1	gene_id "ENSRNOG00000023393"; gene_version "9"; transcript_id "ENSRNOT00000037164"; transcript_version "9"; exon_number "28"; gene_name "Nup214"; gene_source "ensembl"; gene_biotype "protein_coding"; transcript_name "Nup214-201"; transcript_source "ensembl"; transcript_biotype "protein_coding"; protein_id "ENSRNOP00000033579"; protein_version "7"; tag "Ensembl_canonical";
3	ensembl	exon	35711109	35711167	0	+	.	gene_id "ENSRNOG00000023393"; gene_version "9"; transcript_id "ENSRNOT00000162409"; transcript_version "1"; exon_number "28"; gene_name "Nup214"; gene_source "ensembl"; gene_biotype "protein_coding"; transcript_name "Nup214-202"; transcript_source "ensembl"; transcript_biotype "protein_coding"; exon_id "ENSRNOE00000249489"; exon_version "1";
3	ensembl	CDS	35711109	35711167	0	+	1	gene_id "ENSRNOG00000023393"; gene_version "9"; transcript_id "ENSRNOT00000162409"; transcript_version "1"; exon_number "28"; gene_name "Nup214"; gene_source "ensembl"; gene_biotype "protein_coding"; transcript_name "Nup214-202"; transcript_source "ensembl"; transcript_biotype "protein_coding"; protein_id "ENSRNOP00000099689"; protein_version "1";
3	ENSEMBL114_rn	exon	35711109	35711167	1.11130289713625	+	.	gene_id "ENSRNOG00000023393"; transcript_id "ENSRNOG00000023393_tx_2"; exon_id "3_35711109_35711167_+"; exonnum "29"; txlen "6626";
3	ensembl	exon	35713012	35714766	0	+	.	gene_id "ENSRNOG00000023393"; gene_version "9"; transcript_id "ENSRNOT00000037164"; transcript_version "9"; exon_number "29"; gene_name "Nup214"; gene_source "ensembl"; gene_biotype "protein_coding"; transcript_name "Nup214-201"; transcript_source "ensembl"; transcript_biotype "protein_coding"; exon_id "ENSRNOE00000249479"; exon_version "1"; tag "Ensembl_canonical";
3	ensembl	CDS	35713012	35714766	0	+	2	gene_id "ENSRNOG00000023393"; gene_version "9"; transcript_id "ENSRNOT00000037164"; transcript_version "9"; exon_number "29"; gene_name "Nup214"; gene_source "ensembl"; gene_biotype "protein_coding"; transcript_name "Nup214-201"; transcript_source "ensembl"; transcript_biotype "protein_coding"; protein_id "ENSRNOP00000033579"; protein_version "7"; tag "Ensembl_canonical";
3	ensembl	exon	35713012	35714766	0	+	.	gene_id "ENSRNOG00000023393"; gene_version "9"; transcript_id "ENSRNOT00000162409"; transcript_version "1"; exon_number "29"; gene_name "Nup214"; gene_source "ensembl"; gene_biotype "protein_coding"; transcript_name "Nup214-202"; transcript_source "ensembl"; transcript_biotype "protein_coding"; exon_id "ENSRNOE00000249479"; exon_version "1";
3	ensembl	CDS	35713012	35714766	0	+	2	gene_id "ENSRNOG00000023393"; gene_version "9"; transcript_id "ENSRNOT00000162409"; transcript_version "1"; exon_number "29"; gene_name "Nup214"; gene_source "ensembl"; gene_biotype "protein_coding"; transcript_name "Nup214-202"; transcript_source "ensembl"; transcript_biotype "protein_coding"; protein_id "ENSRNOP00000099689"; protein_version "1";
3	ENSEMBL114_rn	exon	35713012	35714766	1.11130289713625	+	.	gene_id "ENSRNOG00000023393"; transcript_id "ENSRNOG00000023393_tx_2"; exon_id "3_35713012_35714766_+"; exonnum "30"; txlen "6626";
3	ensembl	exon	35717720	35717790	0	+	.	gene_id "ENSRNOG00000023393"; gene_version "9"; transcript_id "ENSRNOT00000037164"; transcript_version "9"; exon_number "30"; gene_name "Nup214"; gene_source "ensembl"; gene_biotype "protein_coding"; transcript_name "Nup214-201"; transcript_source "ensembl"; transcript_biotype "protein_coding"; exon_id "ENSRNOE00000249472"; exon_version "1"; tag "Ensembl_canonical";
3	ensembl	CDS	35717720	35717790	0	+	2	gene_id "ENSRNOG00000023393"; gene_version "9"; transcript_id "ENSRNOT00000037164"; transcript_version "9"; exon_number "30"; gene_name "Nup214"; gene_source "ensembl"; gene_biotype "protein_coding"; transcript_name "Nup214-201"; transcript_source "ensembl"; transcript_biotype "protein_coding"; protein_id "ENSRNOP00000033579"; protein_version "7"; tag "Ensembl_canonical";
3	ensembl	exon	35717720	35717790	0	+	.	gene_id "ENSRNOG00000023393"; gene_version "9"; transcript_id "ENSRNOT00000162409"; transcript_version "1"; exon_number "30"; gene_name "Nup214"; gene_source "ensembl"; gene_biotype "protein_coding"; transcript_name "Nup214-202"; transcript_source "ensembl"; transcript_biotype "protein_coding"; exon_id "ENSRNOE00000249472"; exon_version "1";
3	ensembl	CDS	35717720	35717790	0	+	2	gene_id "ENSRNOG00000023393"; gene_version "9"; transcript_id "ENSRNOT00000162409"; transcript_version "1"; exon_number "30"; gene_name "Nup214"; gene_source "ensembl"; gene_biotype "protein_coding"; transcript_name "Nup214-202"; transcript_source "ensembl"; transcript_biotype "protein_coding"; protein_id "ENSRNOP00000099689"; protein_version "1";
3	ENSEMBL114_rn	exon	35717720	35717790	1.11130289713625	+	.	gene_id "ENSRNOG00000023393"; transcript_id "ENSRNOG00000023393_tx_2"; exon_id "3_35717720_35717790_+"; exonnum "31"; txlen "6626";
3	ensembl	exon	35725332	35725488	0	+	.	gene_id "ENSRNOG00000023393"; gene_version "9"; transcript_id "ENSRNOT00000037164"; transcript_version "9"; exon_number "31"; gene_name "Nup214"; gene_source "ensembl"; gene_biotype "protein_coding"; transcript_name "Nup214-201"; transcript_source "ensembl"; transcript_biotype "protein_coding"; exon_id "ENSRNOE00000249463"; exon_version "2"; tag "Ensembl_canonical";
3	ensembl	CDS	35725332	35725488	0	+	0	gene_id "ENSRNOG00000023393"; gene_version "9"; transcript_id "ENSRNOT00000037164"; transcript_version "9"; exon_number "31"; gene_name "Nup214"; gene_source "ensembl"; gene_biotype "protein_coding"; transcript_name "Nup214-201"; transcript_source "ensembl"; transcript_biotype "protein_coding"; protein_id "ENSRNOP00000033579"; protein_version "7"; tag "Ensembl_canonical";
3	ensembl	exon	35725332	35725488	0	+	.	gene_id "ENSRNOG00000023393"; gene_version "9"; transcript_id "ENSRNOT00000162409"; transcript_version "1"; exon_number "31"; gene_name "Nup214"; gene_source "ensembl"; gene_biotype "protein_coding"; transcript_name "Nup214-202"; transcript_source "ensembl"; transcript_biotype "protein_coding"; exon_id "ENSRNOE00000249463"; exon_version "2";
3	ensembl	CDS	35725332	35725488	0	+	0	gene_id "ENSRNOG00000023393"; gene_version "9"; transcript_id "ENSRNOT00000162409"; transcript_version "1"; exon_number "31"; gene_name "Nup214"; gene_source "ensembl"; gene_biotype "protein_coding"; transcript_name "Nup214-202"; transcript_source "ensembl"; transcript_biotype "protein_coding"; protein_id "ENSRNOP00000099689"; protein_version "1";
3	ENSEMBL114_rn	exon	35725332	35725488	1.11130289713625	+	.	gene_id "ENSRNOG00000023393"; transcript_id "ENSRNOG00000023393_tx_2"; exon_id "3_35725332_35725488_+"; exonnum "32"; txlen "6626";
3	ensembl	exon	35729023	35729172	0	+	.	gene_id "ENSRNOG00000023393"; gene_version "9"; transcript_id "ENSRNOT00000037164"; transcript_version "9"; exon_number "32"; gene_name "Nup214"; gene_source "ensembl"; gene_biotype "protein_coding"; transcript_name "Nup214-201"; transcript_source "ensembl"; transcript_biotype "protein_coding"; exon_id "ENSRNOE00000249454"; exon_version "1"; tag "Ensembl_canonical";
3	ensembl	CDS	35729023	35729172	0	+	2	gene_id "ENSRNOG00000023393"; gene_version "9"; transcript_id "ENSRNOT00000037164"; transcript_version "9"; exon_number "32"; gene_name "Nup214"; gene_source "ensembl"; gene_biotype "protein_coding"; transcript_name "Nup214-201"; transcript_source "ensembl"; transcript_biotype "protein_coding"; protein_id "ENSRNOP00000033579"; protein_version "7"; tag "Ensembl_canonical";
3	ensembl	exon	35729023	35729172	0	+	.	gene_id "ENSRNOG00000023393"; gene_version "9"; transcript_id "ENSRNOT00000162409"; transcript_version "1"; exon_number "32"; gene_name "Nup214"; gene_source "ensembl"; gene_biotype "protein_coding"; transcript_name "Nup214-202"; transcript_source "ensembl"; transcript_biotype "protein_coding"; exon_id "ENSRNOE00000249454"; exon_version "1";
3	ensembl	CDS	35729023	35729172	0	+	2	gene_id "ENSRNOG00000023393"; gene_version "9"; transcript_id "ENSRNOT00000162409"; transcript_version "1"; exon_number "32"; gene_name "Nup214"; gene_source "ensembl"; gene_biotype "protein_coding"; transcript_name "Nup214-202"; transcript_source "ensembl"; transcript_biotype "protein_coding"; protein_id "ENSRNOP00000099689"; protein_version "1";
3	ENSEMBL114_rn	exon	35729023	35729172	1.11130289713625	+	.	gene_id "ENSRNOG00000023393"; transcript_id "ENSRNOG00000023393_tx_2"; exon_id "3_35729023_35729172_+"; exonnum "33"; txlen "6626";
3	ensembl	exon	35733162	35733333	0	+	.	gene_id "ENSRNOG00000023393"; gene_version "9"; transcript_id "ENSRNOT00000037164"; transcript_version "9"; exon_number "33"; gene_name "Nup214"; gene_source "ensembl"; gene_biotype "protein_coding"; transcript_name "Nup214-201"; transcript_source "ensembl"; transcript_biotype "protein_coding"; exon_id "ENSRNOE00000249447"; exon_version "1"; tag "Ensembl_canonical";
3	ensembl	CDS	35733162	35733333	0	+	2	gene_id "ENSRNOG00000023393"; gene_version "9"; transcript_id "ENSRNOT00000037164"; transcript_version "9"; exon_number "33"; gene_name "Nup214"; gene_source "ensembl"; gene_biotype "protein_coding"; transcript_name "Nup214-201"; transcript_source "ensembl"; transcript_biotype "protein_coding"; protein_id "ENSRNOP00000033579"; protein_version "7"; tag "Ensembl_canonical";
3	ENSEMBL114_rn	exon	35733162	35733333	1.11130289713625	+	.	gene_id "ENSRNOG00000023393"; transcript_id "ENSRNOG00000023393_tx_2"; exon_id "3_35733162_35733333_+"; exonnum "34"; txlen "6626";
3	ensembl	exon	35736924	35737063	0	+	.	gene_id "ENSRNOG00000023393"; gene_version "9"; transcript_id "ENSRNOT00000037164"; transcript_version "9"; exon_number "34"; gene_name "Nup214"; gene_source "ensembl"; gene_biotype "protein_coding"; transcript_name "Nup214-201"; transcript_source "ensembl"; transcript_biotype "protein_coding"; exon_id "ENSRNOE00000249435"; exon_version "1"; tag "Ensembl_canonical";
3	ensembl	CDS	35736924	35737063	0	+	1	gene_id "ENSRNOG00000023393"; gene_version "9"; transcript_id "ENSRNOT00000037164"; transcript_version "9"; exon_number "34"; gene_name "Nup214"; gene_source "ensembl"; gene_biotype "protein_coding"; transcript_name "Nup214-201"; transcript_source "ensembl"; transcript_biotype "protein_coding"; protein_id "ENSRNOP00000033579"; protein_version "7"; tag "Ensembl_canonical";
3	ensembl	exon	35736924	35737063	0	+	.	gene_id "ENSRNOG00000023393"; gene_version "9"; transcript_id "ENSRNOT00000162409"; transcript_version "1"; exon_number "33"; gene_name "Nup214"; gene_source "ensembl"; gene_biotype "protein_coding"; transcript_name "Nup214-202"; transcript_source "ensembl"; transcript_biotype "protein_coding"; exon_id "ENSRNOE00000727301"; exon_version "1";
3	ensembl	CDS	35736924	35737063	0	+	2	gene_id "ENSRNOG00000023393"; gene_version "9"; transcript_id "ENSRNOT00000162409"; transcript_version "1"; exon_number "33"; gene_name "Nup214"; gene_source "ensembl"; gene_biotype "protein_coding"; transcript_name "Nup214-202"; transcript_source "ensembl"; transcript_biotype "protein_coding"; protein_id "ENSRNOP00000099689"; protein_version "1";
3	ENSEMBL114_rn	exon	35736924	35737063	1.11130289713625	+	.	gene_id "ENSRNOG00000023393"; transcript_id "ENSRNOG00000023393_tx_2"; exon_id "3_35736924_35737063_+"; exonnum "35"; txlen "6626";
3	ensembl	exon	35737691	35737715	0	+	.	gene_id "ENSRNOG00000023393"; gene_version "9"; transcript_id "ENSRNOT00000037164"; transcript_version "9"; exon_number "35"; gene_name "Nup214"; gene_source "ensembl"; gene_biotype "protein_coding"; transcript_name "Nup214-201"; transcript_source "ensembl"; transcript_biotype "protein_coding"; exon_id "ENSRNOE00000249426"; exon_version "1"; tag "Ensembl_canonical";
3	ensembl	CDS	35737691	35737715	0	+	2	gene_id "ENSRNOG00000023393"; gene_version "9"; transcript_id "ENSRNOT00000037164"; transcript_version "9"; exon_number "35"; gene_name "Nup214"; gene_source "ensembl"; gene_biotype "protein_coding"; transcript_name "Nup214-201"; transcript_source "ensembl"; transcript_biotype "protein_coding"; protein_id "ENSRNOP00000033579"; protein_version "7"; tag "Ensembl_canonical";
3	ensembl	exon	35737691	35737715	0	+	.	gene_id "ENSRNOG00000023393"; gene_version "9"; transcript_id "ENSRNOT00000162409"; transcript_version "1"; exon_number "34"; gene_name "Nup214"; gene_source "ensembl"; gene_biotype "protein_coding"; transcript_name "Nup214-202"; transcript_source "ensembl"; transcript_biotype "protein_coding"; exon_id "ENSRNOE00000676211"; exon_version "1";
3	ensembl	CDS	35737691	35737715	0	+	0	gene_id "ENSRNOG00000023393"; gene_version "9"; transcript_id "ENSRNOT00000162409"; transcript_version "1"; exon_number "34"; gene_name "Nup214"; gene_source "ensembl"; gene_biotype "protein_coding"; transcript_name "Nup214-202"; transcript_source "ensembl"; transcript_biotype "protein_coding"; protein_id "ENSRNOP00000099689"; protein_version "1";
3	ENSEMBL114_rn	exon	35737691	35737715	1.11130289713625	+	.	gene_id "ENSRNOG00000023393"; transcript_id "ENSRNOG00000023393_tx_2"; exon_id "3_35737691_35737715_+"; exonnum "36"; txlen "6626";
3	ensembl	CDS	35738063	35738093	0	+	1	gene_id "ENSRNOG00000023393"; gene_version "9"; transcript_id "ENSRNOT00000037164"; transcript_version "9"; exon_number "36"; gene_name "Nup214"; gene_source "ensembl"; gene_biotype "protein_coding"; transcript_name "Nup214-201"; transcript_source "ensembl"; transcript_biotype "protein_coding"; protein_id "ENSRNOP00000033579"; protein_version "7"; tag "Ensembl_canonical";
3	ensembl	exon	35738063	35738321	0	+	.	gene_id "ENSRNOG00000023393"; gene_version "9"; transcript_id "ENSRNOT00000037164"; transcript_version "9"; exon_number "36"; gene_name "Nup214"; gene_source "ensembl"; gene_biotype "protein_coding"; transcript_name "Nup214-201"; transcript_source "ensembl"; transcript_biotype "protein_coding"; exon_id "ENSRNOE00000249647"; exon_version "8"; tag "Ensembl_canonical";
3	ENSEMBL114_rn	exon	35738063	35738321	1.11130289713625	+	.	gene_id "ENSRNOG00000023393"; transcript_id "ENSRNOG00000023393_tx_2"; exon_id "3_35738063_35738321_+"; exonnum "37"; txlen "6626";
3	ensembl	CDS	35738063	35738412	0	+	2	gene_id "ENSRNOG00000023393"; gene_version "9"; transcript_id "ENSRNOT00000162409"; transcript_version "1"; exon_number "35"; gene_name "Nup214"; gene_source "ensembl"; gene_biotype "protein_coding"; transcript_name "Nup214-202"; transcript_source "ensembl"; transcript_biotype "protein_coding"; protein_id "ENSRNOP00000099689"; protein_version "1";
3	ensembl	exon	35738063	35739192	0	+	.	gene_id "ENSRNOG00000023393"; gene_version "9"; transcript_id "ENSRNOT00000162409"; transcript_version "1"; exon_number "35"; gene_name "Nup214"; gene_source "ensembl"; gene_biotype "protein_coding"; transcript_name "Nup214-202"; transcript_source "ensembl"; transcript_biotype "protein_coding"; exon_id "ENSRNOE00000699910"; exon_version "1";
3	ensembl	stop_codon	35738094	35738096	0	+	0	gene_id "ENSRNOG00000023393"; gene_version "9"; transcript_id "ENSRNOT00000037164"; transcript_version "9"; exon_number "36"; gene_name "Nup214"; gene_source "ensembl"; gene_biotype "protein_coding"; transcript_name "Nup214-201"; transcript_source "ensembl"; transcript_biotype "protein_coding"; tag "Ensembl_canonical";
3	ensembl	three_prime_utr	35738097	35738321	0	+	.	gene_id "ENSRNOG00000023393"; gene_version "9"; transcript_id "ENSRNOT00000037164"; transcript_version "9"; gene_name "Nup214"; gene_source "ensembl"; gene_biotype "protein_coding"; transcript_name "Nup214-201"; transcript_source "ensembl"; transcript_biotype "protein_coding"; tag "Ensembl_canonical";
3	ensembl	stop_codon	35738413	35738415	0	+	0	gene_id "ENSRNOG00000023393"; gene_version "9"; transcript_id "ENSRNOT00000162409"; transcript_version "1"; exon_number "35"; gene_name "Nup214"; gene_source "ensembl"; gene_biotype "protein_coding"; transcript_name "Nup214-202"; transcript_source "ensembl"; transcript_biotype "protein_coding";
3	ensembl	three_prime_utr	35738416	35739192	0	+	.	gene_id "ENSRNOG00000023393"; gene_version "9"; transcript_id "ENSRNOT00000162409"; transcript_version "1"; gene_name "Nup214"; gene_source "ensembl"; gene_biotype "protein_coding"; transcript_name "Nup214-202"; transcript_source "ensembl"; transcript_biotype "protein_coding";
3	ensembl	five_prime_utr	35782204	35782487	0	+	.	gene_id "ENSRNOG00000010068"; gene_version "6"; transcript_id "ENSRNOT00000013507"; transcript_version "6"; gene_name "Plpp7"; gene_source "ensembl"; gene_biotype "protein_coding"; transcript_name "Plpp7-201"; transcript_source "ensembl"; transcript_biotype "protein_coding"; tag "Ensembl_canonical";
3	ensembl	exon	35782204	35782938	0	+	.	gene_id "ENSRNOG00000010068"; gene_version "6"; transcript_id "ENSRNOT00000013507"; transcript_version "6"; exon_number "1"; gene_name "Plpp7"; gene_source "ensembl"; gene_biotype "protein_coding"; transcript_name "Plpp7-201"; transcript_source "ensembl"; transcript_biotype "protein_coding"; exon_id "ENSRNOE00000095036"; exon_version "4"; tag "Ensembl_canonical";
3	ensembl	transcript	35782204	35796574	0	+	.	gene_id "ENSRNOG00000010068"; gene_version "6"; transcript_id "ENSRNOT00000013507"; transcript_version "6"; gene_name "Plpp7"; gene_source "ensembl"; gene_biotype "protein_coding"; transcript_name "Plpp7-201"; transcript_source "ensembl"; transcript_biotype "protein_coding"; tag "Ensembl_canonical";
3	ensembl	gene	35782204	35796575	0	+	.	gene_id "ENSRNOG00000010068"; gene_version "6"; gene_name "Plpp7"; gene_source "ensembl"; gene_biotype "protein_coding";
3	ensembl	exon	35782386	35782602	0	+	.	gene_id "ENSRNOG00000010068"; gene_version "6"; transcript_id "ENSRNOT00000114409"; transcript_version "2"; exon_number "1"; gene_name "Plpp7"; gene_source "ensembl"; gene_biotype "protein_coding"; transcript_name "Plpp7-203"; transcript_source "ensembl"; transcript_biotype "protein_coding"; exon_id "ENSRNOE00000737837"; exon_version "1";
3	ensembl	five_prime_utr	35782386	35782602	0	+	.	gene_id "ENSRNOG00000010068"; gene_version "6"; transcript_id "ENSRNOT00000114409"; transcript_version "2"; gene_name "Plpp7"; gene_source "ensembl"; gene_biotype "protein_coding"; transcript_name "Plpp7-203"; transcript_source "ensembl"; transcript_biotype "protein_coding";
3	ensembl	transcript	35782386	35796575	0	+	.	gene_id "ENSRNOG00000010068"; gene_version "6"; transcript_id "ENSRNOT00000114409"; transcript_version "2"; gene_name "Plpp7"; gene_source "ensembl"; gene_biotype "protein_coding"; transcript_name "Plpp7-203"; transcript_source "ensembl"; transcript_biotype "protein_coding";
3	sraer114_mid	exon	35782397	35782938	448.075908924837	+	.	gene_id "ENSRNOG00000010068"; transcript_id "ENSRNOG00000010068_tx_1"; exon_id "3_35782397_35782938_+"; exonnum "1"; txlen "1811";
3	ensembl	start_codon	35782488	35782490	0	+	0	gene_id "ENSRNOG00000010068"; gene_version "6"; transcript_id "ENSRNOT00000013507"; transcript_version "6"; exon_number "1"; gene_name "Plpp7"; gene_source "ensembl"; gene_biotype "protein_coding"; transcript_name "Plpp7-201"; transcript_source "ensembl"; transcript_biotype "protein_coding"; tag "Ensembl_canonical";
3	ensembl	CDS	35782488	35782938	0	+	0	gene_id "ENSRNOG00000010068"; gene_version "6"; transcript_id "ENSRNOT00000013507"; transcript_version "6"; exon_number "1"; gene_name "Plpp7"; gene_source "ensembl"; gene_biotype "protein_coding"; transcript_name "Plpp7-201"; transcript_source "ensembl"; transcript_biotype "protein_coding"; protein_id "ENSRNOP00000013507"; protein_version "4"; tag "Ensembl_canonical";
3	ensembl	exon	35786376	35786435	0	+	.	gene_id "ENSRNOG00000010068"; gene_version "6"; transcript_id "ENSRNOT00000114409"; transcript_version "2"; exon_number "2"; gene_name "Plpp7"; gene_source "ensembl"; gene_biotype "protein_coding"; transcript_name "Plpp7-203"; transcript_source "ensembl"; transcript_biotype "protein_coding"; exon_id "ENSRNOE00000739942"; exon_version "1";
3	ensembl	five_prime_utr	35786376	35786435	0	+	.	gene_id "ENSRNOG00000010068"; gene_version "6"; transcript_id "ENSRNOT00000114409"; transcript_version "2"; gene_name "Plpp7"; gene_source "ensembl"; gene_biotype "protein_coding"; transcript_name "Plpp7-203"; transcript_source "ensembl"; transcript_biotype "protein_coding";
3	ensembl	exon	35789277	35789526	0	+	.	gene_id "ENSRNOG00000010068"; gene_version "6"; transcript_id "ENSRNOT00000099438"; transcript_version "2"; exon_number "1"; gene_name "Plpp7"; gene_source "ensembl"; gene_biotype "protein_coding"; transcript_name "Plpp7-202"; transcript_source "ensembl"; transcript_biotype "protein_coding"; exon_id "ENSRNOE00000631086"; exon_version "2";
3	ensembl	five_prime_utr	35789277	35789526	0	+	.	gene_id "ENSRNOG00000010068"; gene_version "6"; transcript_id "ENSRNOT00000099438"; transcript_version "2"; gene_name "Plpp7"; gene_source "ensembl"; gene_biotype "protein_coding"; transcript_name "Plpp7-202"; transcript_source "ensembl"; transcript_biotype "protein_coding";
3	ensembl	transcript	35789277	35796574	0	+	.	gene_id "ENSRNOG00000010068"; gene_version "6"; transcript_id "ENSRNOT00000099438"; transcript_version "2"; gene_name "Plpp7"; gene_source "ensembl"; gene_biotype "protein_coding"; transcript_name "Plpp7-202"; transcript_source "ensembl"; transcript_biotype "protein_coding";
3	ensembl	five_prime_utr	35795306	35795322	0	+	.	gene_id "ENSRNOG00000010068"; gene_version "6"; transcript_id "ENSRNOT00000099438"; transcript_version "2"; gene_name "Plpp7"; gene_source "ensembl"; gene_biotype "protein_coding"; transcript_name "Plpp7-202"; transcript_source "ensembl"; transcript_biotype "protein_coding";
3	ensembl	five_prime_utr	35795306	35795322	0	+	.	gene_id "ENSRNOG00000010068"; gene_version "6"; transcript_id "ENSRNOT00000114409"; transcript_version "2"; gene_name "Plpp7"; gene_source "ensembl"; gene_biotype "protein_coding"; transcript_name "Plpp7-203"; transcript_source "ensembl"; transcript_biotype "protein_coding";
3	ensembl	CDS	35795306	35795667	0	+	2	gene_id "ENSRNOG00000010068"; gene_version "6"; transcript_id "ENSRNOT00000013507"; transcript_version "6"; exon_number "2"; gene_name "Plpp7"; gene_source "ensembl"; gene_biotype "protein_coding"; transcript_name "Plpp7-201"; transcript_source "ensembl"; transcript_biotype "protein_coding"; protein_id "ENSRNOP00000013507"; protein_version "4"; tag "Ensembl_canonical";
3	ensembl	exon	35795306	35796574	0	+	.	gene_id "ENSRNOG00000010068"; gene_version "6"; transcript_id "ENSRNOT00000099438"; transcript_version "2"; exon_number "2"; gene_name "Plpp7"; gene_source "ensembl"; gene_biotype "protein_coding"; transcript_name "Plpp7-202"; transcript_source "ensembl"; transcript_biotype "protein_coding"; exon_id "ENSRNOE00000639792"; exon_version "2";
3	ensembl	exon	35795306	35796574	0	+	.	gene_id "ENSRNOG00000010068"; gene_version "6"; transcript_id "ENSRNOT00000013507"; transcript_version "6"; exon_number "2"; gene_name "Plpp7"; gene_source "ensembl"; gene_biotype "protein_coding"; transcript_name "Plpp7-201"; transcript_source "ensembl"; transcript_biotype "protein_coding"; exon_id "ENSRNOE00000681070"; exon_version "1"; tag "Ensembl_canonical";
3	ENSEMBL114_rn	exon	35795306	35796574	448.075908924837	+	.	gene_id "ENSRNOG00000010068"; transcript_id "ENSRNOG00000010068_tx_1"; exon_id "3_35795306_35796574_+"; exonnum "2"; txlen "1811";
3	ensembl	exon	35795306	35796575	0	+	.	gene_id "ENSRNOG00000010068"; gene_version "6"; transcript_id "ENSRNOT00000114409"; transcript_version "2"; exon_number "3"; gene_name "Plpp7"; gene_source "ensembl"; gene_biotype "protein_coding"; transcript_name "Plpp7-203"; transcript_source "ensembl"; transcript_biotype "protein_coding"; exon_id "ENSRNOE00000095127"; exon_version "4";
3	ensembl	start_codon	35795323	35795325	0	+	0	gene_id "ENSRNOG00000010068"; gene_version "6"; transcript_id "ENSRNOT00000099438"; transcript_version "2"; exon_number "2"; gene_name "Plpp7"; gene_source "ensembl"; gene_biotype "protein_coding"; transcript_name "Plpp7-202"; transcript_source "ensembl"; transcript_biotype "protein_coding";
3	ensembl	start_codon	35795323	35795325	0	+	0	gene_id "ENSRNOG00000010068"; gene_version "6"; transcript_id "ENSRNOT00000114409"; transcript_version "2"; exon_number "3"; gene_name "Plpp7"; gene_source "ensembl"; gene_biotype "protein_coding"; transcript_name "Plpp7-203"; transcript_source "ensembl"; transcript_biotype "protein_coding";
3	ensembl	CDS	35795323	35795667	0	+	0	gene_id "ENSRNOG00000010068"; gene_version "6"; transcript_id "ENSRNOT00000099438"; transcript_version "2"; exon_number "2"; gene_name "Plpp7"; gene_source "ensembl"; gene_biotype "protein_coding"; transcript_name "Plpp7-202"; transcript_source "ensembl"; transcript_biotype "protein_coding"; protein_id "ENSRNOP00000090722"; protein_version "1";
3	ensembl	CDS	35795323	35795667	0	+	0	gene_id "ENSRNOG00000010068"; gene_version "6"; transcript_id "ENSRNOT00000114409"; transcript_version "2"; exon_number "3"; gene_name "Plpp7"; gene_source "ensembl"; gene_biotype "protein_coding"; transcript_name "Plpp7-203"; transcript_source "ensembl"; transcript_biotype "protein_coding"; protein_id "ENSRNOP00000092534"; protein_version "1";
3	ensembl	stop_codon	35795668	35795670	0	+	0	gene_id "ENSRNOG00000010068"; gene_version "6"; transcript_id "ENSRNOT00000099438"; transcript_version "2"; exon_number "2"; gene_name "Plpp7"; gene_source "ensembl"; gene_biotype "protein_coding"; transcript_name "Plpp7-202"; transcript_source "ensembl"; transcript_biotype "protein_coding";
3	ensembl	stop_codon	35795668	35795670	0	+	0	gene_id "ENSRNOG00000010068"; gene_version "6"; transcript_id "ENSRNOT00000114409"; transcript_version "2"; exon_number "3"; gene_name "Plpp7"; gene_source "ensembl"; gene_biotype "protein_coding"; transcript_name "Plpp7-203"; transcript_source "ensembl"; transcript_biotype "protein_coding";
3	ensembl	stop_codon	35795668	35795670	0	+	0	gene_id "ENSRNOG00000010068"; gene_version "6"; transcript_id "ENSRNOT00000013507"; transcript_version "6"; exon_number "2"; gene_name "Plpp7"; gene_source "ensembl"; gene_biotype "protein_coding"; transcript_name "Plpp7-201"; transcript_source "ensembl"; transcript_biotype "protein_coding"; tag "Ensembl_canonical";
3	ensembl	three_prime_utr	35795671	35796574	0	+	.	gene_id "ENSRNOG00000010068"; gene_version "6"; transcript_id "ENSRNOT00000099438"; transcript_version "2"; gene_name "Plpp7"; gene_source "ensembl"; gene_biotype "protein_coding"; transcript_name "Plpp7-202"; transcript_source "ensembl"; transcript_biotype "protein_coding";
3	ensembl	three_prime_utr	35795671	35796574	0	+	.	gene_id "ENSRNOG00000010068"; gene_version "6"; transcript_id "ENSRNOT00000013507"; transcript_version "6"; gene_name "Plpp7"; gene_source "ensembl"; gene_biotype "protein_coding"; transcript_name "Plpp7-201"; transcript_source "ensembl"; transcript_biotype "protein_coding"; tag "Ensembl_canonical";
3	ensembl	three_prime_utr	35795671	35796575	0	+	.	gene_id "ENSRNOG00000010068"; gene_version "6"; transcript_id "ENSRNOT00000114409"; transcript_version "2"; gene_name "Plpp7"; gene_source "ensembl"; gene_biotype "protein_coding"; transcript_name "Plpp7-203"; transcript_source "ensembl"; transcript_biotype "protein_coding";
3	sraer114_es	exon	35825560	35825880	0.0565059951468144	+	.	gene_id "ENSRNOG00000010217"; transcript_id "ENSRNOG00000010217_tx_10"; exon_id "3_35825560_35825880_+"; exonnum "1"; txlen "11056";
3	sraer114_es	exon	35825560	35825880	0.0565059951468144	+	.	gene_id "ENSRNOG00000010217"; transcript_id "ENSRNOG00000010217_tx_9"; exon_id "3_35825560_35825880_+"; exonnum "1"; txlen "11053";
3	sraer114_mid	exon	35828077	35828133	0.0565059951468144	+	.	gene_id "ENSRNOG00000010217"; transcript_id "ENSRNOG00000010217_tx_10"; exon_id "3_35828077_35828133_+"; exonnum "2"; txlen "11056";
3	sraer114_mid	exon	35828077	35828133	0.0565059951468144	+	.	gene_id "ENSRNOG00000010217"; transcript_id "ENSRNOG00000010217_tx_9"; exon_id "3_35828077_35828133_+"; exonnum "2"; txlen "11053";
3	sraer114_mid	exon	35829357	35829461	0.0565059951468144	+	.	gene_id "ENSRNOG00000010217"; transcript_id "ENSRNOG00000010217_tx_10"; exon_id "3_35829357_35829461_+"; exonnum "3"; txlen "11056";
3	sraer114_mid	exon	35829357	35829461	0.0565059951468144	+	.	gene_id "ENSRNOG00000010217"; transcript_id "ENSRNOG00000010217_tx_9"; exon_id "3_35829357_35829461_+"; exonnum "3"; txlen "11053";
3	sraer114_es	exon	35831146	35831245	706.770960664596	+	.	gene_id "ENSRNOG00000010217"; transcript_id "ENSRNOG00000010217_tx_1"; exon_id "3_35831146_35831245_+"; exonnum "1"; txlen "10670";
3	sraer114_es	exon	35831146	35831245	629.397999499115	+	.	gene_id "ENSRNOG00000010217"; transcript_id "ENSRNOG00000010217_tx_2"; exon_id "3_35831146_35831245_+"; exonnum "1"; txlen "10673";
3	sraer114_es	exon	35831146	35831245	373.844394894607	+	.	gene_id "ENSRNOG00000010217"; transcript_id "ENSRNOG00000010217_tx_3"; exon_id "3_35831146_35831245_+"; exonnum "1"; txlen "8603";
3	sraer114_es	exon	35831146	35831245	366.68177185129	+	.	gene_id "ENSRNOG00000010217"; transcript_id "ENSRNOG00000010217_tx_4"; exon_id "3_35831146_35831245_+"; exonnum "1"; txlen "8606";
3	sraer114_es	exon	35831146	35831245	331.198917789804	+	.	gene_id "ENSRNOG00000010217"; transcript_id "ENSRNOG00000010217_tx_5"; exon_id "3_35831146_35831245_+"; exonnum "1"; txlen "10588";
3	sraer114_es	exon	35831146	35831245	326.012767522726	+	.	gene_id "ENSRNOG00000010217"; transcript_id "ENSRNOG00000010217_tx_6"; exon_id "3_35831146_35831245_+"; exonnum "1"; txlen "10591";
3	sraer114_es	exon	35831146	35831245	307.030165852007	+	.	gene_id "ENSRNOG00000010217"; transcript_id "ENSRNOG00000010217_tx_7"; exon_id "3_35831146_35831245_+"; exonnum "1"; txlen "8521";
3	sraer114_es	exon	35831146	35831245	305.542351299113	+	.	gene_id "ENSRNOG00000010217"; transcript_id "ENSRNOG00000010217_tx_8"; exon_id "3_35831146_35831245_+"; exonnum "1"; txlen "8524";
3	ensembl	five_prime_utr	35863046	35863105	0	+	.	gene_id "ENSRNOG00000010217"; gene_version "10"; transcript_id "ENSRNOT00000088576"; transcript_version "3"; gene_name "Prrc2b"; gene_source "ensembl"; gene_biotype "protein_coding"; transcript_name "Prrc2b-203"; transcript_source "ensembl"; transcript_biotype "protein_coding";
3	ensembl	exon	35863046	35863220	0	+	.	gene_id "ENSRNOG00000010217"; gene_version "10"; transcript_id "ENSRNOT00000088576"; transcript_version "3"; exon_number "1"; gene_name "Prrc2b"; gene_source "ensembl"; gene_biotype "protein_coding"; transcript_name "Prrc2b-203"; transcript_source "ensembl"; transcript_biotype "protein_coding"; exon_id "ENSRNOE00000607334"; exon_version "1";
3	ensembl	transcript	35863046	35916809	0	+	.	gene_id "ENSRNOG00000010217"; gene_version "10"; transcript_id "ENSRNOT00000088576"; transcript_version "3"; gene_name "Prrc2b"; gene_source "ensembl"; gene_biotype "protein_coding"; transcript_name "Prrc2b-203"; transcript_source "ensembl"; transcript_biotype "protein_coding";
3	ensembl	gene	35863046	35916854	0	+	.	gene_id "ENSRNOG00000010217"; gene_version "10"; gene_name "Prrc2b"; gene_source "ensembl"; gene_biotype "protein_coding";
3	ensembl	five_prime_utr	35863051	35863105	0	+	.	gene_id "ENSRNOG00000010217"; gene_version "10"; transcript_id "ENSRNOT00000013546"; transcript_version "8"; gene_name "Prrc2b"; gene_source "ensembl"; gene_biotype "protein_coding"; transcript_name "Prrc2b-201"; transcript_source "ensembl"; transcript_biotype "protein_coding";
3	ensembl	five_prime_utr	35863051	35863105	0	+	.	gene_id "ENSRNOG00000010217"; gene_version "10"; transcript_id "ENSRNOT00000066368"; transcript_version "6"; gene_name "Prrc2b"; gene_source "ensembl"; gene_biotype "protein_coding"; transcript_name "Prrc2b-202"; transcript_source "ensembl"; transcript_biotype "protein_coding"; tag "Ensembl_canonical";
3	ensembl	exon	35863051	35863220	0	+	.	gene_id "ENSRNOG00000010217"; gene_version "10"; transcript_id "ENSRNOT00000013546"; transcript_version "8"; exon_number "1"; gene_name "Prrc2b"; gene_source "ensembl"; gene_biotype "protein_coding"; transcript_name "Prrc2b-201"; transcript_source "ensembl"; transcript_biotype "protein_coding"; exon_id "ENSRNOE00000552344"; exon_version "2";
3	ensembl	exon	35863051	35863220	0	+	.	gene_id "ENSRNOG00000010217"; gene_version "10"; transcript_id "ENSRNOT00000066368"; transcript_version "6"; exon_number "1"; gene_name "Prrc2b"; gene_source "ensembl"; gene_biotype "protein_coding"; transcript_name "Prrc2b-202"; transcript_source "ensembl"; transcript_biotype "protein_coding"; exon_id "ENSRNOE00000552344"; exon_version "2"; tag "Ensembl_canonical";
3	ENSEMBL114_rn	exon	35863051	35863220	706.770960664596	+	.	gene_id "ENSRNOG00000010217"; transcript_id "ENSRNOG00000010217_tx_1"; exon_id "3_35863051_35863220_+"; exonnum "2"; txlen "10670";
3	ENSEMBL114_rn	exon	35863051	35863220	0.0565059951468144	+	.	gene_id "ENSRNOG00000010217"; transcript_id "ENSRNOG00000010217_tx_10"; exon_id "3_35863051_35863220_+"; exonnum "4"; txlen "11056";
3	ENSEMBL114_rn	exon	35863051	35863220	629.397999499115	+	.	gene_id "ENSRNOG00000010217"; transcript_id "ENSRNOG00000010217_tx_2"; exon_id "3_35863051_35863220_+"; exonnum "2"; txlen "10673";
3	ENSEMBL114_rn	exon	35863051	35863220	373.844394894607	+	.	gene_id "ENSRNOG00000010217"; transcript_id "ENSRNOG00000010217_tx_3"; exon_id "3_35863051_35863220_+"; exonnum "2"; txlen "8603";
3	ENSEMBL114_rn	exon	35863051	35863220	366.68177185129	+	.	gene_id "ENSRNOG00000010217"; transcript_id "ENSRNOG00000010217_tx_4"; exon_id "3_35863051_35863220_+"; exonnum "2"; txlen "8606";
3	ENSEMBL114_rn	exon	35863051	35863220	331.198917789804	+	.	gene_id "ENSRNOG00000010217"; transcript_id "ENSRNOG00000010217_tx_5"; exon_id "3_35863051_35863220_+"; exonnum "2"; txlen "10588";
3	ENSEMBL114_rn	exon	35863051	35863220	326.012767522726	+	.	gene_id "ENSRNOG00000010217"; transcript_id "ENSRNOG00000010217_tx_6"; exon_id "3_35863051_35863220_+"; exonnum "2"; txlen "10591";
3	ENSEMBL114_rn	exon	35863051	35863220	307.030165852007	+	.	gene_id "ENSRNOG00000010217"; transcript_id "ENSRNOG00000010217_tx_7"; exon_id "3_35863051_35863220_+"; exonnum "2"; txlen "8521";
3	ENSEMBL114_rn	exon	35863051	35863220	305.542351299113	+	.	gene_id "ENSRNOG00000010217"; transcript_id "ENSRNOG00000010217_tx_8"; exon_id "3_35863051_35863220_+"; exonnum "2"; txlen "8524";
3	ENSEMBL114_rn	exon	35863051	35863220	0.0565059951468144	+	.	gene_id "ENSRNOG00000010217"; transcript_id "ENSRNOG00000010217_tx_9"; exon_id "3_35863051_35863220_+"; exonnum "4"; txlen "11053";
3	ensembl	transcript	35863051	35913923	0	+	.	gene_id "ENSRNOG00000010217"; gene_version "10"; transcript_id "ENSRNOT00000013546"; transcript_version "8"; gene_name "Prrc2b"; gene_source "ensembl"; gene_biotype "protein_coding"; transcript_name "Prrc2b-201"; transcript_source "ensembl"; transcript_biotype "protein_coding";
3	ensembl	transcript	35863051	35916854	0	+	.	gene_id "ENSRNOG00000010217"; gene_version "10"; transcript_id "ENSRNOT00000066368"; transcript_version "6"; gene_name "Prrc2b"; gene_source "ensembl"; gene_biotype "protein_coding"; transcript_name "Prrc2b-202"; transcript_source "ensembl"; transcript_biotype "protein_coding"; tag "Ensembl_canonical";
3	ensembl	start_codon	35863106	35863108	0	+	0	gene_id "ENSRNOG00000010217"; gene_version "10"; transcript_id "ENSRNOT00000013546"; transcript_version "8"; exon_number "1"; gene_name "Prrc2b"; gene_source "ensembl"; gene_biotype "protein_coding"; transcript_name "Prrc2b-201"; transcript_source "ensembl"; transcript_biotype "protein_coding";
3	ensembl	start_codon	35863106	35863108	0	+	0	gene_id "ENSRNOG00000010217"; gene_version "10"; transcript_id "ENSRNOT00000088576"; transcript_version "3"; exon_number "1"; gene_name "Prrc2b"; gene_source "ensembl"; gene_biotype "protein_coding"; transcript_name "Prrc2b-203"; transcript_source "ensembl"; transcript_biotype "protein_coding";
3	ensembl	start_codon	35863106	35863108	0	+	0	gene_id "ENSRNOG00000010217"; gene_version "10"; transcript_id "ENSRNOT00000066368"; transcript_version "6"; exon_number "1"; gene_name "Prrc2b"; gene_source "ensembl"; gene_biotype "protein_coding"; transcript_name "Prrc2b-202"; transcript_source "ensembl"; transcript_biotype "protein_coding"; tag "Ensembl_canonical";
3	ensembl	CDS	35863106	35863220	0	+	0	gene_id "ENSRNOG00000010217"; gene_version "10"; transcript_id "ENSRNOT00000013546"; transcript_version "8"; exon_number "1"; gene_name "Prrc2b"; gene_source "ensembl"; gene_biotype "protein_coding"; transcript_name "Prrc2b-201"; transcript_source "ensembl"; transcript_biotype "protein_coding"; protein_id "ENSRNOP00000013546"; protein_version "8";
3	ensembl	CDS	35863106	35863220	0	+	0	gene_id "ENSRNOG00000010217"; gene_version "10"; transcript_id "ENSRNOT00000088576"; transcript_version "3"; exon_number "1"; gene_name "Prrc2b"; gene_source "ensembl"; gene_biotype "protein_coding"; transcript_name "Prrc2b-203"; transcript_source "ensembl"; transcript_biotype "protein_coding"; protein_id "ENSRNOP00000075535"; protein_version "3";
3	ensembl	CDS	35863106	35863220	0	+	0	gene_id "ENSRNOG00000010217"; gene_version "10"; transcript_id "ENSRNOT00000066368"; transcript_version "6"; exon_number "1"; gene_name "Prrc2b"; gene_source "ensembl"; gene_biotype "protein_coding"; transcript_name "Prrc2b-202"; transcript_source "ensembl"; transcript_biotype "protein_coding"; protein_id "ENSRNOP00000063117"; protein_version "4"; tag "Ensembl_canonical";
3	ensembl	exon	35863738	35863915	0	+	.	gene_id "ENSRNOG00000010217"; gene_version "10"; transcript_id "ENSRNOT00000013546"; transcript_version "8"; exon_number "2"; gene_name "Prrc2b"; gene_source "ensembl"; gene_biotype "protein_coding"; transcript_name "Prrc2b-201"; transcript_source "ensembl"; transcript_biotype "protein_coding"; exon_id "ENSRNOE00000539930"; exon_version "1";
3	ensembl	CDS	35863738	35863915	0	+	2	gene_id "ENSRNOG00000010217"; gene_version "10"; transcript_id "ENSRNOT00000013546"; transcript_version "8"; exon_number "2"; gene_name "Prrc2b"; gene_source "ensembl"; gene_biotype "protein_coding"; transcript_name "Prrc2b-201"; transcript_source "ensembl"; transcript_biotype "protein_coding"; protein_id "ENSRNOP00000013546"; protein_version "8";
3	ensembl	exon	35863738	35863915	0	+	.	gene_id "ENSRNOG00000010217"; gene_version "10"; transcript_id "ENSRNOT00000088576"; transcript_version "3"; exon_number "2"; gene_name "Prrc2b"; gene_source "ensembl"; gene_biotype "protein_coding"; transcript_name "Prrc2b-203"; transcript_source "ensembl"; transcript_biotype "protein_coding"; exon_id "ENSRNOE00000539930"; exon_version "1";
3	ensembl	CDS	35863738	35863915	0	+	2	gene_id "ENSRNOG00000010217"; gene_version "10"; transcript_id "ENSRNOT00000088576"; transcript_version "3"; exon_number "2"; gene_name "Prrc2b"; gene_source "ensembl"; gene_biotype "protein_coding"; transcript_name "Prrc2b-203"; transcript_source "ensembl"; transcript_biotype "protein_coding"; protein_id "ENSRNOP00000075535"; protein_version "3";
3	ensembl	exon	35863738	35863915	0	+	.	gene_id "ENSRNOG00000010217"; gene_version "10"; transcript_id "ENSRNOT00000066368"; transcript_version "6"; exon_number "2"; gene_name "Prrc2b"; gene_source "ensembl"; gene_biotype "protein_coding"; transcript_name "Prrc2b-202"; transcript_source "ensembl"; transcript_biotype "protein_coding"; exon_id "ENSRNOE00000539930"; exon_version "1"; tag "Ensembl_canonical";
3	ensembl	CDS	35863738	35863915	0	+	2	gene_id "ENSRNOG00000010217"; gene_version "10"; transcript_id "ENSRNOT00000066368"; transcript_version "6"; exon_number "2"; gene_name "Prrc2b"; gene_source "ensembl"; gene_biotype "protein_coding"; transcript_name "Prrc2b-202"; transcript_source "ensembl"; transcript_biotype "protein_coding"; protein_id "ENSRNOP00000063117"; protein_version "4"; tag "Ensembl_canonical";
3	ENSEMBL114_rn	exon	35863738	35863915	706.770960664596	+	.	gene_id "ENSRNOG00000010217"; transcript_id "ENSRNOG00000010217_tx_1"; exon_id "3_35863738_35863915_+"; exonnum "3"; txlen "10670";
3	ENSEMBL114_rn	exon	35863738	35863915	0.0565059951468144	+	.	gene_id "ENSRNOG00000010217"; transcript_id "ENSRNOG00000010217_tx_10"; exon_id "3_35863738_35863915_+"; exonnum "5"; txlen "11056";
3	ENSEMBL114_rn	exon	35863738	35863915	629.397999499115	+	.	gene_id "ENSRNOG00000010217"; transcript_id "ENSRNOG00000010217_tx_2"; exon_id "3_35863738_35863915_+"; exonnum "3"; txlen "10673";
3	ENSEMBL114_rn	exon	35863738	35863915	373.844394894607	+	.	gene_id "ENSRNOG00000010217"; transcript_id "ENSRNOG00000010217_tx_3"; exon_id "3_35863738_35863915_+"; exonnum "3"; txlen "8603";
3	ENSEMBL114_rn	exon	35863738	35863915	366.68177185129	+	.	gene_id "ENSRNOG00000010217"; transcript_id "ENSRNOG00000010217_tx_4"; exon_id "3_35863738_35863915_+"; exonnum "3"; txlen "8606";
3	ENSEMBL114_rn	exon	35863738	35863915	331.198917789804	+	.	gene_id "ENSRNOG00000010217"; transcript_id "ENSRNOG00000010217_tx_5"; exon_id "3_35863738_35863915_+"; exonnum "3"; txlen "10588";
3	ENSEMBL114_rn	exon	35863738	35863915	326.012767522726	+	.	gene_id "ENSRNOG00000010217"; transcript_id "ENSRNOG00000010217_tx_6"; exon_id "3_35863738_35863915_+"; exonnum "3"; txlen "10591";
3	ENSEMBL114_rn	exon	35863738	35863915	307.030165852007	+	.	gene_id "ENSRNOG00000010217"; transcript_id "ENSRNOG00000010217_tx_7"; exon_id "3_35863738_35863915_+"; exonnum "3"; txlen "8521";
3	ENSEMBL114_rn	exon	35863738	35863915	305.542351299113	+	.	gene_id "ENSRNOG00000010217"; transcript_id "ENSRNOG00000010217_tx_8"; exon_id "3_35863738_35863915_+"; exonnum "3"; txlen "8524";
3	ENSEMBL114_rn	exon	35863738	35863915	0.0565059951468144	+	.	gene_id "ENSRNOG00000010217"; transcript_id "ENSRNOG00000010217_tx_9"; exon_id "3_35863738_35863915_+"; exonnum "5"; txlen "11053";
3	ensembl	exon	35866055	35866157	0	+	.	gene_id "ENSRNOG00000010217"; gene_version "10"; transcript_id "ENSRNOT00000013546"; transcript_version "8"; exon_number "3"; gene_name "Prrc2b"; gene_source "ensembl"; gene_biotype "protein_coding"; transcript_name "Prrc2b-201"; transcript_source "ensembl"; transcript_biotype "protein_coding"; exon_id "ENSRNOE00000573015"; exon_version "1";
3	ensembl	CDS	35866055	35866157	0	+	1	gene_id "ENSRNOG00000010217"; gene_version "10"; transcript_id "ENSRNOT00000013546"; transcript_version "8"; exon_number "3"; gene_name "Prrc2b"; gene_source "ensembl"; gene_biotype "protein_coding"; transcript_name "Prrc2b-201"; transcript_source "ensembl"; transcript_biotype "protein_coding"; protein_id "ENSRNOP00000013546"; protein_version "8";
3	ensembl	exon	35866055	35866157	0	+	.	gene_id "ENSRNOG00000010217"; gene_version "10"; transcript_id "ENSRNOT00000088576"; transcript_version "3"; exon_number "3"; gene_name "Prrc2b"; gene_source "ensembl"; gene_biotype "protein_coding"; transcript_name "Prrc2b-203"; transcript_source "ensembl"; transcript_biotype "protein_coding"; exon_id "ENSRNOE00000573015"; exon_version "1";
3	ensembl	CDS	35866055	35866157	0	+	1	gene_id "ENSRNOG00000010217"; gene_version "10"; transcript_id "ENSRNOT00000088576"; transcript_version "3"; exon_number "3"; gene_name "Prrc2b"; gene_source "ensembl"; gene_biotype "protein_coding"; transcript_name "Prrc2b-203"; transcript_source "ensembl"; transcript_biotype "protein_coding"; protein_id "ENSRNOP00000075535"; protein_version "3";
3	ensembl	exon	35866055	35866157	0	+	.	gene_id "ENSRNOG00000010217"; gene_version "10"; transcript_id "ENSRNOT00000066368"; transcript_version "6"; exon_number "3"; gene_name "Prrc2b"; gene_source "ensembl"; gene_biotype "protein_coding"; transcript_name "Prrc2b-202"; transcript_source "ensembl"; transcript_biotype "protein_coding"; exon_id "ENSRNOE00000573015"; exon_version "1"; tag "Ensembl_canonical";
3	ensembl	CDS	35866055	35866157	0	+	1	gene_id "ENSRNOG00000010217"; gene_version "10"; transcript_id "ENSRNOT00000066368"; transcript_version "6"; exon_number "3"; gene_name "Prrc2b"; gene_source "ensembl"; gene_biotype "protein_coding"; transcript_name "Prrc2b-202"; transcript_source "ensembl"; transcript_biotype "protein_coding"; protein_id "ENSRNOP00000063117"; protein_version "4"; tag "Ensembl_canonical";
3	ENSEMBL114_rn	exon	35866055	35866157	706.770960664596	+	.	gene_id "ENSRNOG00000010217"; transcript_id "ENSRNOG00000010217_tx_1"; exon_id "3_35866055_35866157_+"; exonnum "4"; txlen "10670";
3	ENSEMBL114_rn	exon	35866055	35866157	0.0565059951468144	+	.	gene_id "ENSRNOG00000010217"; transcript_id "ENSRNOG00000010217_tx_10"; exon_id "3_35866055_35866157_+"; exonnum "6"; txlen "11056";
3	ENSEMBL114_rn	exon	35866055	35866157	629.397999499115	+	.	gene_id "ENSRNOG00000010217"; transcript_id "ENSRNOG00000010217_tx_2"; exon_id "3_35866055_35866157_+"; exonnum "4"; txlen "10673";
3	ENSEMBL114_rn	exon	35866055	35866157	373.844394894607	+	.	gene_id "ENSRNOG00000010217"; transcript_id "ENSRNOG00000010217_tx_3"; exon_id "3_35866055_35866157_+"; exonnum "4"; txlen "8603";
3	ENSEMBL114_rn	exon	35866055	35866157	366.68177185129	+	.	gene_id "ENSRNOG00000010217"; transcript_id "ENSRNOG00000010217_tx_4"; exon_id "3_35866055_35866157_+"; exonnum "4"; txlen "8606";
3	ENSEMBL114_rn	exon	35866055	35866157	331.198917789804	+	.	gene_id "ENSRNOG00000010217"; transcript_id "ENSRNOG00000010217_tx_5"; exon_id "3_35866055_35866157_+"; exonnum "4"; txlen "10588";
3	ENSEMBL114_rn	exon	35866055	35866157	326.012767522726	+	.	gene_id "ENSRNOG00000010217"; transcript_id "ENSRNOG00000010217_tx_6"; exon_id "3_35866055_35866157_+"; exonnum "4"; txlen "10591";
3	ENSEMBL114_rn	exon	35866055	35866157	307.030165852007	+	.	gene_id "ENSRNOG00000010217"; transcript_id "ENSRNOG00000010217_tx_7"; exon_id "3_35866055_35866157_+"; exonnum "4"; txlen "8521";
3	ENSEMBL114_rn	exon	35866055	35866157	305.542351299113	+	.	gene_id "ENSRNOG00000010217"; transcript_id "ENSRNOG00000010217_tx_8"; exon_id "3_35866055_35866157_+"; exonnum "4"; txlen "8524";
3	ENSEMBL114_rn	exon	35866055	35866157	0.0565059951468144	+	.	gene_id "ENSRNOG00000010217"; transcript_id "ENSRNOG00000010217_tx_9"; exon_id "3_35866055_35866157_+"; exonnum "6"; txlen "11053";
3	ensembl	exon	35867969	35868041	0	+	.	gene_id "ENSRNOG00000010217"; gene_version "10"; transcript_id "ENSRNOT00000013546"; transcript_version "8"; exon_number "4"; gene_name "Prrc2b"; gene_source "ensembl"; gene_biotype "protein_coding"; transcript_name "Prrc2b-201"; transcript_source "ensembl"; transcript_biotype "protein_coding"; exon_id "ENSRNOE00000522730"; exon_version "1";
3	ensembl	CDS	35867969	35868041	0	+	0	gene_id "ENSRNOG00000010217"; gene_version "10"; transcript_id "ENSRNOT00000013546"; transcript_version "8"; exon_number "4"; gene_name "Prrc2b"; gene_source "ensembl"; gene_biotype "protein_coding"; transcript_name "Prrc2b-201"; transcript_source "ensembl"; transcript_biotype "protein_coding"; protein_id "ENSRNOP00000013546"; protein_version "8";
3	ensembl	exon	35867969	35868041	0	+	.	gene_id "ENSRNOG00000010217"; gene_version "10"; transcript_id "ENSRNOT00000088576"; transcript_version "3"; exon_number "4"; gene_name "Prrc2b"; gene_source "ensembl"; gene_biotype "protein_coding"; transcript_name "Prrc2b-203"; transcript_source "ensembl"; transcript_biotype "protein_coding"; exon_id "ENSRNOE00000522730"; exon_version "1";
3	ensembl	CDS	35867969	35868041	0	+	0	gene_id "ENSRNOG00000010217"; gene_version "10"; transcript_id "ENSRNOT00000088576"; transcript_version "3"; exon_number "4"; gene_name "Prrc2b"; gene_source "ensembl"; gene_biotype "protein_coding"; transcript_name "Prrc2b-203"; transcript_source "ensembl"; transcript_biotype "protein_coding"; protein_id "ENSRNOP00000075535"; protein_version "3";
3	ensembl	exon	35867969	35868041	0	+	.	gene_id "ENSRNOG00000010217"; gene_version "10"; transcript_id "ENSRNOT00000066368"; transcript_version "6"; exon_number "4"; gene_name "Prrc2b"; gene_source "ensembl"; gene_biotype "protein_coding"; transcript_name "Prrc2b-202"; transcript_source "ensembl"; transcript_biotype "protein_coding"; exon_id "ENSRNOE00000522730"; exon_version "1"; tag "Ensembl_canonical";
3	ensembl	CDS	35867969	35868041	0	+	0	gene_id "ENSRNOG00000010217"; gene_version "10"; transcript_id "ENSRNOT00000066368"; transcript_version "6"; exon_number "4"; gene_name "Prrc2b"; gene_source "ensembl"; gene_biotype "protein_coding"; transcript_name "Prrc2b-202"; transcript_source "ensembl"; transcript_biotype "protein_coding"; protein_id "ENSRNOP00000063117"; protein_version "4"; tag "Ensembl_canonical";
3	ENSEMBL114_rn	exon	35867969	35868041	706.770960664596	+	.	gene_id "ENSRNOG00000010217"; transcript_id "ENSRNOG00000010217_tx_1"; exon_id "3_35867969_35868041_+"; exonnum "5"; txlen "10670";
3	ENSEMBL114_rn	exon	35867969	35868041	0.0565059951468144	+	.	gene_id "ENSRNOG00000010217"; transcript_id "ENSRNOG00000010217_tx_10"; exon_id "3_35867969_35868041_+"; exonnum "7"; txlen "11056";
3	ENSEMBL114_rn	exon	35867969	35868041	629.397999499115	+	.	gene_id "ENSRNOG00000010217"; transcript_id "ENSRNOG00000010217_tx_2"; exon_id "3_35867969_35868041_+"; exonnum "5"; txlen "10673";
3	ENSEMBL114_rn	exon	35867969	35868041	373.844394894607	+	.	gene_id "ENSRNOG00000010217"; transcript_id "ENSRNOG00000010217_tx_3"; exon_id "3_35867969_35868041_+"; exonnum "5"; txlen "8603";
3	ENSEMBL114_rn	exon	35867969	35868041	366.68177185129	+	.	gene_id "ENSRNOG00000010217"; transcript_id "ENSRNOG00000010217_tx_4"; exon_id "3_35867969_35868041_+"; exonnum "5"; txlen "8606";
3	ENSEMBL114_rn	exon	35867969	35868041	331.198917789804	+	.	gene_id "ENSRNOG00000010217"; transcript_id "ENSRNOG00000010217_tx_5"; exon_id "3_35867969_35868041_+"; exonnum "5"; txlen "10588";
3	ENSEMBL114_rn	exon	35867969	35868041	326.012767522726	+	.	gene_id "ENSRNOG00000010217"; transcript_id "ENSRNOG00000010217_tx_6"; exon_id "3_35867969_35868041_+"; exonnum "5"; txlen "10591";
3	ENSEMBL114_rn	exon	35867969	35868041	307.030165852007	+	.	gene_id "ENSRNOG00000010217"; transcript_id "ENSRNOG00000010217_tx_7"; exon_id "3_35867969_35868041_+"; exonnum "5"; txlen "8521";
3	ENSEMBL114_rn	exon	35867969	35868041	305.542351299113	+	.	gene_id "ENSRNOG00000010217"; transcript_id "ENSRNOG00000010217_tx_8"; exon_id "3_35867969_35868041_+"; exonnum "5"; txlen "8524";
3	ENSEMBL114_rn	exon	35867969	35868041	0.0565059951468144	+	.	gene_id "ENSRNOG00000010217"; transcript_id "ENSRNOG00000010217_tx_9"; exon_id "3_35867969_35868041_+"; exonnum "7"; txlen "11053";
3	ensembl	exon	35872000	35872143	0	+	.	gene_id "ENSRNOG00000010217"; gene_version "10"; transcript_id "ENSRNOT00000013546"; transcript_version "8"; exon_number "5"; gene_name "Prrc2b"; gene_source "ensembl"; gene_biotype "protein_coding"; transcript_name "Prrc2b-201"; transcript_source "ensembl"; transcript_biotype "protein_coding"; exon_id "ENSRNOE00000525915"; exon_version "1";
3	ensembl	CDS	35872000	35872143	0	+	2	gene_id "ENSRNOG00000010217"; gene_version "10"; transcript_id "ENSRNOT00000013546"; transcript_version "8"; exon_number "5"; gene_name "Prrc2b"; gene_source "ensembl"; gene_biotype "protein_coding"; transcript_name "Prrc2b-201"; transcript_source "ensembl"; transcript_biotype "protein_coding"; protein_id "ENSRNOP00000013546"; protein_version "8";
3	ensembl	exon	35872000	35872143	0	+	.	gene_id "ENSRNOG00000010217"; gene_version "10"; transcript_id "ENSRNOT00000088576"; transcript_version "3"; exon_number "5"; gene_name "Prrc2b"; gene_source "ensembl"; gene_biotype "protein_coding"; transcript_name "Prrc2b-203"; transcript_source "ensembl"; transcript_biotype "protein_coding"; exon_id "ENSRNOE00000525915"; exon_version "1";
3	ensembl	CDS	35872000	35872143	0	+	2	gene_id "ENSRNOG00000010217"; gene_version "10"; transcript_id "ENSRNOT00000088576"; transcript_version "3"; exon_number "5"; gene_name "Prrc2b"; gene_source "ensembl"; gene_biotype "protein_coding"; transcript_name "Prrc2b-203"; transcript_source "ensembl"; transcript_biotype "protein_coding"; protein_id "ENSRNOP00000075535"; protein_version "3";
3	ensembl	exon	35872000	35872143	0	+	.	gene_id "ENSRNOG00000010217"; gene_version "10"; transcript_id "ENSRNOT00000066368"; transcript_version "6"; exon_number "5"; gene_name "Prrc2b"; gene_source "ensembl"; gene_biotype "protein_coding"; transcript_name "Prrc2b-202"; transcript_source "ensembl"; transcript_biotype "protein_coding"; exon_id "ENSRNOE00000525915"; exon_version "1"; tag "Ensembl_canonical";
3	ensembl	CDS	35872000	35872143	0	+	2	gene_id "ENSRNOG00000010217"; gene_version "10"; transcript_id "ENSRNOT00000066368"; transcript_version "6"; exon_number "5"; gene_name "Prrc2b"; gene_source "ensembl"; gene_biotype "protein_coding"; transcript_name "Prrc2b-202"; transcript_source "ensembl"; transcript_biotype "protein_coding"; protein_id "ENSRNOP00000063117"; protein_version "4"; tag "Ensembl_canonical";
3	ENSEMBL114_rn	exon	35872000	35872143	706.770960664596	+	.	gene_id "ENSRNOG00000010217"; transcript_id "ENSRNOG00000010217_tx_1"; exon_id "3_35872000_35872143_+"; exonnum "6"; txlen "10670";
3	ENSEMBL114_rn	exon	35872000	35872143	0.0565059951468144	+	.	gene_id "ENSRNOG00000010217"; transcript_id "ENSRNOG00000010217_tx_10"; exon_id "3_35872000_35872143_+"; exonnum "8"; txlen "11056";
3	ENSEMBL114_rn	exon	35872000	35872143	629.397999499115	+	.	gene_id "ENSRNOG00000010217"; transcript_id "ENSRNOG00000010217_tx_2"; exon_id "3_35872000_35872143_+"; exonnum "6"; txlen "10673";
3	ENSEMBL114_rn	exon	35872000	35872143	373.844394894607	+	.	gene_id "ENSRNOG00000010217"; transcript_id "ENSRNOG00000010217_tx_3"; exon_id "3_35872000_35872143_+"; exonnum "6"; txlen "8603";
3	ENSEMBL114_rn	exon	35872000	35872143	366.68177185129	+	.	gene_id "ENSRNOG00000010217"; transcript_id "ENSRNOG00000010217_tx_4"; exon_id "3_35872000_35872143_+"; exonnum "6"; txlen "8606";
3	ENSEMBL114_rn	exon	35872000	35872143	331.198917789804	+	.	gene_id "ENSRNOG00000010217"; transcript_id "ENSRNOG00000010217_tx_5"; exon_id "3_35872000_35872143_+"; exonnum "6"; txlen "10588";
3	ENSEMBL114_rn	exon	35872000	35872143	326.012767522726	+	.	gene_id "ENSRNOG00000010217"; transcript_id "ENSRNOG00000010217_tx_6"; exon_id "3_35872000_35872143_+"; exonnum "6"; txlen "10591";
3	ENSEMBL114_rn	exon	35872000	35872143	307.030165852007	+	.	gene_id "ENSRNOG00000010217"; transcript_id "ENSRNOG00000010217_tx_7"; exon_id "3_35872000_35872143_+"; exonnum "6"; txlen "8521";
3	ENSEMBL114_rn	exon	35872000	35872143	305.542351299113	+	.	gene_id "ENSRNOG00000010217"; transcript_id "ENSRNOG00000010217_tx_8"; exon_id "3_35872000_35872143_+"; exonnum "6"; txlen "8524";
3	ENSEMBL114_rn	exon	35872000	35872143	0.0565059951468144	+	.	gene_id "ENSRNOG00000010217"; transcript_id "ENSRNOG00000010217_tx_9"; exon_id "3_35872000_35872143_+"; exonnum "8"; txlen "11053";
3	ensembl	exon	35874241	35874482	0	+	.	gene_id "ENSRNOG00000010217"; gene_version "10"; transcript_id "ENSRNOT00000013546"; transcript_version "8"; exon_number "6"; gene_name "Prrc2b"; gene_source "ensembl"; gene_biotype "protein_coding"; transcript_name "Prrc2b-201"; transcript_source "ensembl"; transcript_biotype "protein_coding"; exon_id "ENSRNOE00000470803"; exon_version "1";
3	ensembl	CDS	35874241	35874482	0	+	2	gene_id "ENSRNOG00000010217"; gene_version "10"; transcript_id "ENSRNOT00000013546"; transcript_version "8"; exon_number "6"; gene_name "Prrc2b"; gene_source "ensembl"; gene_biotype "protein_coding"; transcript_name "Prrc2b-201"; transcript_source "ensembl"; transcript_biotype "protein_coding"; protein_id "ENSRNOP00000013546"; protein_version "8";
3	ensembl	exon	35874241	35874482	0	+	.	gene_id "ENSRNOG00000010217"; gene_version "10"; transcript_id "ENSRNOT00000088576"; transcript_version "3"; exon_number "6"; gene_name "Prrc2b"; gene_source "ensembl"; gene_biotype "protein_coding"; transcript_name "Prrc2b-203"; transcript_source "ensembl"; transcript_biotype "protein_coding"; exon_id "ENSRNOE00000470803"; exon_version "1";
3	ensembl	CDS	35874241	35874482	0	+	2	gene_id "ENSRNOG00000010217"; gene_version "10"; transcript_id "ENSRNOT00000088576"; transcript_version "3"; exon_number "6"; gene_name "Prrc2b"; gene_source "ensembl"; gene_biotype "protein_coding"; transcript_name "Prrc2b-203"; transcript_source "ensembl"; transcript_biotype "protein_coding"; protein_id "ENSRNOP00000075535"; protein_version "3";
3	ensembl	exon	35874241	35874482	0	+	.	gene_id "ENSRNOG00000010217"; gene_version "10"; transcript_id "ENSRNOT00000066368"; transcript_version "6"; exon_number "6"; gene_name "Prrc2b"; gene_source "ensembl"; gene_biotype "protein_coding"; transcript_name "Prrc2b-202"; transcript_source "ensembl"; transcript_biotype "protein_coding"; exon_id "ENSRNOE00000470803"; exon_version "1"; tag "Ensembl_canonical";
3	ensembl	CDS	35874241	35874482	0	+	2	gene_id "ENSRNOG00000010217"; gene_version "10"; transcript_id "ENSRNOT00000066368"; transcript_version "6"; exon_number "6"; gene_name "Prrc2b"; gene_source "ensembl"; gene_biotype "protein_coding"; transcript_name "Prrc2b-202"; transcript_source "ensembl"; transcript_biotype "protein_coding"; protein_id "ENSRNOP00000063117"; protein_version "4"; tag "Ensembl_canonical";
3	ENSEMBL114_rn	exon	35874241	35874482	706.770960664596	+	.	gene_id "ENSRNOG00000010217"; transcript_id "ENSRNOG00000010217_tx_1"; exon_id "3_35874241_35874482_+"; exonnum "7"; txlen "10670";
3	ENSEMBL114_rn	exon	35874241	35874482	0.0565059951468144	+	.	gene_id "ENSRNOG00000010217"; transcript_id "ENSRNOG00000010217_tx_10"; exon_id "3_35874241_35874482_+"; exonnum "9"; txlen "11056";
3	ENSEMBL114_rn	exon	35874241	35874482	629.397999499115	+	.	gene_id "ENSRNOG00000010217"; transcript_id "ENSRNOG00000010217_tx_2"; exon_id "3_35874241_35874482_+"; exonnum "7"; txlen "10673";
3	ENSEMBL114_rn	exon	35874241	35874482	373.844394894607	+	.	gene_id "ENSRNOG00000010217"; transcript_id "ENSRNOG00000010217_tx_3"; exon_id "3_35874241_35874482_+"; exonnum "7"; txlen "8603";
3	ENSEMBL114_rn	exon	35874241	35874482	366.68177185129	+	.	gene_id "ENSRNOG00000010217"; transcript_id "ENSRNOG00000010217_tx_4"; exon_id "3_35874241_35874482_+"; exonnum "7"; txlen "8606";
3	ENSEMBL114_rn	exon	35874241	35874482	331.198917789804	+	.	gene_id "ENSRNOG00000010217"; transcript_id "ENSRNOG00000010217_tx_5"; exon_id "3_35874241_35874482_+"; exonnum "7"; txlen "10588";
3	ENSEMBL114_rn	exon	35874241	35874482	326.012767522726	+	.	gene_id "ENSRNOG00000010217"; transcript_id "ENSRNOG00000010217_tx_6"; exon_id "3_35874241_35874482_+"; exonnum "7"; txlen "10591";
3	ENSEMBL114_rn	exon	35874241	35874482	307.030165852007	+	.	gene_id "ENSRNOG00000010217"; transcript_id "ENSRNOG00000010217_tx_7"; exon_id "3_35874241_35874482_+"; exonnum "7"; txlen "8521";
3	ENSEMBL114_rn	exon	35874241	35874482	305.542351299113	+	.	gene_id "ENSRNOG00000010217"; transcript_id "ENSRNOG00000010217_tx_8"; exon_id "3_35874241_35874482_+"; exonnum "7"; txlen "8524";
3	ENSEMBL114_rn	exon	35874241	35874482	0.0565059951468144	+	.	gene_id "ENSRNOG00000010217"; transcript_id "ENSRNOG00000010217_tx_9"; exon_id "3_35874241_35874482_+"; exonnum "9"; txlen "11053";
3	ensembl	exon	35874859	35874980	0	+	.	gene_id "ENSRNOG00000010217"; gene_version "10"; transcript_id "ENSRNOT00000013546"; transcript_version "8"; exon_number "7"; gene_name "Prrc2b"; gene_source "ensembl"; gene_biotype "protein_coding"; transcript_name "Prrc2b-201"; transcript_source "ensembl"; transcript_biotype "protein_coding"; exon_id "ENSRNOE00000462600"; exon_version "1";
3	ensembl	CDS	35874859	35874980	0	+	0	gene_id "ENSRNOG00000010217"; gene_version "10"; transcript_id "ENSRNOT00000013546"; transcript_version "8"; exon_number "7"; gene_name "Prrc2b"; gene_source "ensembl"; gene_biotype "protein_coding"; transcript_name "Prrc2b-201"; transcript_source "ensembl"; transcript_biotype "protein_coding"; protein_id "ENSRNOP00000013546"; protein_version "8";
3	ensembl	exon	35874859	35874980	0	+	.	gene_id "ENSRNOG00000010217"; gene_version "10"; transcript_id "ENSRNOT00000088576"; transcript_version "3"; exon_number "7"; gene_name "Prrc2b"; gene_source "ensembl"; gene_biotype "protein_coding"; transcript_name "Prrc2b-203"; transcript_source "ensembl"; transcript_biotype "protein_coding"; exon_id "ENSRNOE00000462600"; exon_version "1";
3	ensembl	CDS	35874859	35874980	0	+	0	gene_id "ENSRNOG00000010217"; gene_version "10"; transcript_id "ENSRNOT00000088576"; transcript_version "3"; exon_number "7"; gene_name "Prrc2b"; gene_source "ensembl"; gene_biotype "protein_coding"; transcript_name "Prrc2b-203"; transcript_source "ensembl"; transcript_biotype "protein_coding"; protein_id "ENSRNOP00000075535"; protein_version "3";
3	ensembl	exon	35874859	35874980	0	+	.	gene_id "ENSRNOG00000010217"; gene_version "10"; transcript_id "ENSRNOT00000066368"; transcript_version "6"; exon_number "7"; gene_name "Prrc2b"; gene_source "ensembl"; gene_biotype "protein_coding"; transcript_name "Prrc2b-202"; transcript_source "ensembl"; transcript_biotype "protein_coding"; exon_id "ENSRNOE00000462600"; exon_version "1"; tag "Ensembl_canonical";
3	ensembl	CDS	35874859	35874980	0	+	0	gene_id "ENSRNOG00000010217"; gene_version "10"; transcript_id "ENSRNOT00000066368"; transcript_version "6"; exon_number "7"; gene_name "Prrc2b"; gene_source "ensembl"; gene_biotype "protein_coding"; transcript_name "Prrc2b-202"; transcript_source "ensembl"; transcript_biotype "protein_coding"; protein_id "ENSRNOP00000063117"; protein_version "4"; tag "Ensembl_canonical";
3	ENSEMBL114_rn	exon	35874859	35874980	706.770960664596	+	.	gene_id "ENSRNOG00000010217"; transcript_id "ENSRNOG00000010217_tx_1"; exon_id "3_35874859_35874980_+"; exonnum "8"; txlen "10670";
3	ENSEMBL114_rn	exon	35874859	35874980	0.0565059951468144	+	.	gene_id "ENSRNOG00000010217"; transcript_id "ENSRNOG00000010217_tx_10"; exon_id "3_35874859_35874980_+"; exonnum "10"; txlen "11056";
3	ENSEMBL114_rn	exon	35874859	35874980	629.397999499115	+	.	gene_id "ENSRNOG00000010217"; transcript_id "ENSRNOG00000010217_tx_2"; exon_id "3_35874859_35874980_+"; exonnum "8"; txlen "10673";
3	ENSEMBL114_rn	exon	35874859	35874980	373.844394894607	+	.	gene_id "ENSRNOG00000010217"; transcript_id "ENSRNOG00000010217_tx_3"; exon_id "3_35874859_35874980_+"; exonnum "8"; txlen "8603";
3	ENSEMBL114_rn	exon	35874859	35874980	366.68177185129	+	.	gene_id "ENSRNOG00000010217"; transcript_id "ENSRNOG00000010217_tx_4"; exon_id "3_35874859_35874980_+"; exonnum "8"; txlen "8606";
3	ENSEMBL114_rn	exon	35874859	35874980	331.198917789804	+	.	gene_id "ENSRNOG00000010217"; transcript_id "ENSRNOG00000010217_tx_5"; exon_id "3_35874859_35874980_+"; exonnum "8"; txlen "10588";
3	ENSEMBL114_rn	exon	35874859	35874980	326.012767522726	+	.	gene_id "ENSRNOG00000010217"; transcript_id "ENSRNOG00000010217_tx_6"; exon_id "3_35874859_35874980_+"; exonnum "8"; txlen "10591";
3	ENSEMBL114_rn	exon	35874859	35874980	307.030165852007	+	.	gene_id "ENSRNOG00000010217"; transcript_id "ENSRNOG00000010217_tx_7"; exon_id "3_35874859_35874980_+"; exonnum "8"; txlen "8521";
3	ENSEMBL114_rn	exon	35874859	35874980	305.542351299113	+	.	gene_id "ENSRNOG00000010217"; transcript_id "ENSRNOG00000010217_tx_8"; exon_id "3_35874859_35874980_+"; exonnum "8"; txlen "8524";
3	ENSEMBL114_rn	exon	35874859	35874980	0.0565059951468144	+	.	gene_id "ENSRNOG00000010217"; transcript_id "ENSRNOG00000010217_tx_9"; exon_id "3_35874859_35874980_+"; exonnum "10"; txlen "11053";
3	ensembl	exon	35875349	35875488	0	+	.	gene_id "ENSRNOG00000010217"; gene_version "10"; transcript_id "ENSRNOT00000013546"; transcript_version "8"; exon_number "8"; gene_name "Prrc2b"; gene_source "ensembl"; gene_biotype "protein_coding"; transcript_name "Prrc2b-201"; transcript_source "ensembl"; transcript_biotype "protein_coding"; exon_id "ENSRNOE00000509090"; exon_version "1";
3	ensembl	CDS	35875349	35875488	0	+	1	gene_id "ENSRNOG00000010217"; gene_version "10"; transcript_id "ENSRNOT00000013546"; transcript_version "8"; exon_number "8"; gene_name "Prrc2b"; gene_source "ensembl"; gene_biotype "protein_coding"; transcript_name "Prrc2b-201"; transcript_source "ensembl"; transcript_biotype "protein_coding"; protein_id "ENSRNOP00000013546"; protein_version "8";
3	ensembl	exon	35875349	35875488	0	+	.	gene_id "ENSRNOG00000010217"; gene_version "10"; transcript_id "ENSRNOT00000088576"; transcript_version "3"; exon_number "8"; gene_name "Prrc2b"; gene_source "ensembl"; gene_biotype "protein_coding"; transcript_name "Prrc2b-203"; transcript_source "ensembl"; transcript_biotype "protein_coding"; exon_id "ENSRNOE00000509090"; exon_version "1";
3	ensembl	CDS	35875349	35875488	0	+	1	gene_id "ENSRNOG00000010217"; gene_version "10"; transcript_id "ENSRNOT00000088576"; transcript_version "3"; exon_number "8"; gene_name "Prrc2b"; gene_source "ensembl"; gene_biotype "protein_coding"; transcript_name "Prrc2b-203"; transcript_source "ensembl"; transcript_biotype "protein_coding"; protein_id "ENSRNOP00000075535"; protein_version "3";
3	ensembl	exon	35875349	35875488	0	+	.	gene_id "ENSRNOG00000010217"; gene_version "10"; transcript_id "ENSRNOT00000066368"; transcript_version "6"; exon_number "8"; gene_name "Prrc2b"; gene_source "ensembl"; gene_biotype "protein_coding"; transcript_name "Prrc2b-202"; transcript_source "ensembl"; transcript_biotype "protein_coding"; exon_id "ENSRNOE00000509090"; exon_version "1"; tag "Ensembl_canonical";
3	ensembl	CDS	35875349	35875488	0	+	1	gene_id "ENSRNOG00000010217"; gene_version "10"; transcript_id "ENSRNOT00000066368"; transcript_version "6"; exon_number "8"; gene_name "Prrc2b"; gene_source "ensembl"; gene_biotype "protein_coding"; transcript_name "Prrc2b-202"; transcript_source "ensembl"; transcript_biotype "protein_coding"; protein_id "ENSRNOP00000063117"; protein_version "4"; tag "Ensembl_canonical";
3	ENSEMBL114_rn	exon	35875349	35875488	706.770960664596	+	.	gene_id "ENSRNOG00000010217"; transcript_id "ENSRNOG00000010217_tx_1"; exon_id "3_35875349_35875488_+"; exonnum "9"; txlen "10670";
3	ENSEMBL114_rn	exon	35875349	35875488	0.0565059951468144	+	.	gene_id "ENSRNOG00000010217"; transcript_id "ENSRNOG00000010217_tx_10"; exon_id "3_35875349_35875488_+"; exonnum "11"; txlen "11056";
3	ENSEMBL114_rn	exon	35875349	35875488	629.397999499115	+	.	gene_id "ENSRNOG00000010217"; transcript_id "ENSRNOG00000010217_tx_2"; exon_id "3_35875349_35875488_+"; exonnum "9"; txlen "10673";
3	ENSEMBL114_rn	exon	35875349	35875488	373.844394894607	+	.	gene_id "ENSRNOG00000010217"; transcript_id "ENSRNOG00000010217_tx_3"; exon_id "3_35875349_35875488_+"; exonnum "9"; txlen "8603";
3	ENSEMBL114_rn	exon	35875349	35875488	366.68177185129	+	.	gene_id "ENSRNOG00000010217"; transcript_id "ENSRNOG00000010217_tx_4"; exon_id "3_35875349_35875488_+"; exonnum "9"; txlen "8606";
3	ENSEMBL114_rn	exon	35875349	35875488	331.198917789804	+	.	gene_id "ENSRNOG00000010217"; transcript_id "ENSRNOG00000010217_tx_5"; exon_id "3_35875349_35875488_+"; exonnum "9"; txlen "10588";
3	ENSEMBL114_rn	exon	35875349	35875488	326.012767522726	+	.	gene_id "ENSRNOG00000010217"; transcript_id "ENSRNOG00000010217_tx_6"; exon_id "3_35875349_35875488_+"; exonnum "9"; txlen "10591";
3	ENSEMBL114_rn	exon	35875349	35875488	307.030165852007	+	.	gene_id "ENSRNOG00000010217"; transcript_id "ENSRNOG00000010217_tx_7"; exon_id "3_35875349_35875488_+"; exonnum "9"; txlen "8521";
3	ENSEMBL114_rn	exon	35875349	35875488	305.542351299113	+	.	gene_id "ENSRNOG00000010217"; transcript_id "ENSRNOG00000010217_tx_8"; exon_id "3_35875349_35875488_+"; exonnum "9"; txlen "8524";
3	ENSEMBL114_rn	exon	35875349	35875488	0.0565059951468144	+	.	gene_id "ENSRNOG00000010217"; transcript_id "ENSRNOG00000010217_tx_9"; exon_id "3_35875349_35875488_+"; exonnum "11"; txlen "11053";
3	ensembl	exon	35879706	35879796	0	+	.	gene_id "ENSRNOG00000010217"; gene_version "10"; transcript_id "ENSRNOT00000013546"; transcript_version "8"; exon_number "9"; gene_name "Prrc2b"; gene_source "ensembl"; gene_biotype "protein_coding"; transcript_name "Prrc2b-201"; transcript_source "ensembl"; transcript_biotype "protein_coding"; exon_id "ENSRNOE00000479280"; exon_version "1";
3	ensembl	CDS	35879706	35879796	0	+	2	gene_id "ENSRNOG00000010217"; gene_version "10"; transcript_id "ENSRNOT00000013546"; transcript_version "8"; exon_number "9"; gene_name "Prrc2b"; gene_source "ensembl"; gene_biotype "protein_coding"; transcript_name "Prrc2b-201"; transcript_source "ensembl"; transcript_biotype "protein_coding"; protein_id "ENSRNOP00000013546"; protein_version "8";
3	ensembl	exon	35879706	35879796	0	+	.	gene_id "ENSRNOG00000010217"; gene_version "10"; transcript_id "ENSRNOT00000088576"; transcript_version "3"; exon_number "9"; gene_name "Prrc2b"; gene_source "ensembl"; gene_biotype "protein_coding"; transcript_name "Prrc2b-203"; transcript_source "ensembl"; transcript_biotype "protein_coding"; exon_id "ENSRNOE00000479280"; exon_version "1";
3	ensembl	CDS	35879706	35879796	0	+	2	gene_id "ENSRNOG00000010217"; gene_version "10"; transcript_id "ENSRNOT00000088576"; transcript_version "3"; exon_number "9"; gene_name "Prrc2b"; gene_source "ensembl"; gene_biotype "protein_coding"; transcript_name "Prrc2b-203"; transcript_source "ensembl"; transcript_biotype "protein_coding"; protein_id "ENSRNOP00000075535"; protein_version "3";
3	ensembl	exon	35879706	35879796	0	+	.	gene_id "ENSRNOG00000010217"; gene_version "10"; transcript_id "ENSRNOT00000066368"; transcript_version "6"; exon_number "9"; gene_name "Prrc2b"; gene_source "ensembl"; gene_biotype "protein_coding"; transcript_name "Prrc2b-202"; transcript_source "ensembl"; transcript_biotype "protein_coding"; exon_id "ENSRNOE00000479280"; exon_version "1"; tag "Ensembl_canonical";
3	ensembl	CDS	35879706	35879796	0	+	2	gene_id "ENSRNOG00000010217"; gene_version "10"; transcript_id "ENSRNOT00000066368"; transcript_version "6"; exon_number "9"; gene_name "Prrc2b"; gene_source "ensembl"; gene_biotype "protein_coding"; transcript_name "Prrc2b-202"; transcript_source "ensembl"; transcript_biotype "protein_coding"; protein_id "ENSRNOP00000063117"; protein_version "4"; tag "Ensembl_canonical";
3	ENSEMBL114_rn	exon	35879706	35879796	706.770960664596	+	.	gene_id "ENSRNOG00000010217"; transcript_id "ENSRNOG00000010217_tx_1"; exon_id "3_35879706_35879796_+"; exonnum "10"; txlen "10670";
3	ENSEMBL114_rn	exon	35879706	35879796	0.0565059951468144	+	.	gene_id "ENSRNOG00000010217"; transcript_id "ENSRNOG00000010217_tx_10"; exon_id "3_35879706_35879796_+"; exonnum "12"; txlen "11056";
3	ENSEMBL114_rn	exon	35879706	35879796	629.397999499115	+	.	gene_id "ENSRNOG00000010217"; transcript_id "ENSRNOG00000010217_tx_2"; exon_id "3_35879706_35879796_+"; exonnum "10"; txlen "10673";
3	ENSEMBL114_rn	exon	35879706	35879796	373.844394894607	+	.	gene_id "ENSRNOG00000010217"; transcript_id "ENSRNOG00000010217_tx_3"; exon_id "3_35879706_35879796_+"; exonnum "10"; txlen "8603";
3	ENSEMBL114_rn	exon	35879706	35879796	366.68177185129	+	.	gene_id "ENSRNOG00000010217"; transcript_id "ENSRNOG00000010217_tx_4"; exon_id "3_35879706_35879796_+"; exonnum "10"; txlen "8606";
3	ENSEMBL114_rn	exon	35879706	35879796	331.198917789804	+	.	gene_id "ENSRNOG00000010217"; transcript_id "ENSRNOG00000010217_tx_5"; exon_id "3_35879706_35879796_+"; exonnum "10"; txlen "10588";
3	ENSEMBL114_rn	exon	35879706	35879796	326.012767522726	+	.	gene_id "ENSRNOG00000010217"; transcript_id "ENSRNOG00000010217_tx_6"; exon_id "3_35879706_35879796_+"; exonnum "10"; txlen "10591";
3	ENSEMBL114_rn	exon	35879706	35879796	307.030165852007	+	.	gene_id "ENSRNOG00000010217"; transcript_id "ENSRNOG00000010217_tx_7"; exon_id "3_35879706_35879796_+"; exonnum "10"; txlen "8521";
3	ENSEMBL114_rn	exon	35879706	35879796	305.542351299113	+	.	gene_id "ENSRNOG00000010217"; transcript_id "ENSRNOG00000010217_tx_8"; exon_id "3_35879706_35879796_+"; exonnum "10"; txlen "8524";
3	ENSEMBL114_rn	exon	35879706	35879796	0.0565059951468144	+	.	gene_id "ENSRNOG00000010217"; transcript_id "ENSRNOG00000010217_tx_9"; exon_id "3_35879706_35879796_+"; exonnum "12"; txlen "11053";
3	ensembl	exon	35881820	35882012	0	+	.	gene_id "ENSRNOG00000010217"; gene_version "10"; transcript_id "ENSRNOT00000013546"; transcript_version "8"; exon_number "10"; gene_name "Prrc2b"; gene_source "ensembl"; gene_biotype "protein_coding"; transcript_name "Prrc2b-201"; transcript_source "ensembl"; transcript_biotype "protein_coding"; exon_id "ENSRNOE00000484135"; exon_version "1";
3	ensembl	CDS	35881820	35882012	0	+	1	gene_id "ENSRNOG00000010217"; gene_version "10"; transcript_id "ENSRNOT00000013546"; transcript_version "8"; exon_number "10"; gene_name "Prrc2b"; gene_source "ensembl"; gene_biotype "protein_coding"; transcript_name "Prrc2b-201"; transcript_source "ensembl"; transcript_biotype "protein_coding"; protein_id "ENSRNOP00000013546"; protein_version "8";
3	ensembl	exon	35881820	35882012	0	+	.	gene_id "ENSRNOG00000010217"; gene_version "10"; transcript_id "ENSRNOT00000088576"; transcript_version "3"; exon_number "10"; gene_name "Prrc2b"; gene_source "ensembl"; gene_biotype "protein_coding"; transcript_name "Prrc2b-203"; transcript_source "ensembl"; transcript_biotype "protein_coding"; exon_id "ENSRNOE00000484135"; exon_version "1";
3	ensembl	CDS	35881820	35882012	0	+	1	gene_id "ENSRNOG00000010217"; gene_version "10"; transcript_id "ENSRNOT00000088576"; transcript_version "3"; exon_number "10"; gene_name "Prrc2b"; gene_source "ensembl"; gene_biotype "protein_coding"; transcript_name "Prrc2b-203"; transcript_source "ensembl"; transcript_biotype "protein_coding"; protein_id "ENSRNOP00000075535"; protein_version "3";
3	ensembl	exon	35881820	35882012	0	+	.	gene_id "ENSRNOG00000010217"; gene_version "10"; transcript_id "ENSRNOT00000066368"; transcript_version "6"; exon_number "10"; gene_name "Prrc2b"; gene_source "ensembl"; gene_biotype "protein_coding"; transcript_name "Prrc2b-202"; transcript_source "ensembl"; transcript_biotype "protein_coding"; exon_id "ENSRNOE00000484135"; exon_version "1"; tag "Ensembl_canonical";
3	ensembl	CDS	35881820	35882012	0	+	1	gene_id "ENSRNOG00000010217"; gene_version "10"; transcript_id "ENSRNOT00000066368"; transcript_version "6"; exon_number "10"; gene_name "Prrc2b"; gene_source "ensembl"; gene_biotype "protein_coding"; transcript_name "Prrc2b-202"; transcript_source "ensembl"; transcript_biotype "protein_coding"; protein_id "ENSRNOP00000063117"; protein_version "4"; tag "Ensembl_canonical";
3	ENSEMBL114_rn	exon	35881820	35882012	706.770960664596	+	.	gene_id "ENSRNOG00000010217"; transcript_id "ENSRNOG00000010217_tx_1"; exon_id "3_35881820_35882012_+"; exonnum "11"; txlen "10670";
3	ENSEMBL114_rn	exon	35881820	35882012	0.0565059951468144	+	.	gene_id "ENSRNOG00000010217"; transcript_id "ENSRNOG00000010217_tx_10"; exon_id "3_35881820_35882012_+"; exonnum "13"; txlen "11056";
3	ENSEMBL114_rn	exon	35881820	35882012	629.397999499115	+	.	gene_id "ENSRNOG00000010217"; transcript_id "ENSRNOG00000010217_tx_2"; exon_id "3_35881820_35882012_+"; exonnum "11"; txlen "10673";
3	ENSEMBL114_rn	exon	35881820	35882012	373.844394894607	+	.	gene_id "ENSRNOG00000010217"; transcript_id "ENSRNOG00000010217_tx_3"; exon_id "3_35881820_35882012_+"; exonnum "11"; txlen "8603";
3	ENSEMBL114_rn	exon	35881820	35882012	366.68177185129	+	.	gene_id "ENSRNOG00000010217"; transcript_id "ENSRNOG00000010217_tx_4"; exon_id "3_35881820_35882012_+"; exonnum "11"; txlen "8606";
3	ENSEMBL114_rn	exon	35881820	35882012	331.198917789804	+	.	gene_id "ENSRNOG00000010217"; transcript_id "ENSRNOG00000010217_tx_5"; exon_id "3_35881820_35882012_+"; exonnum "11"; txlen "10588";
3	ENSEMBL114_rn	exon	35881820	35882012	326.012767522726	+	.	gene_id "ENSRNOG00000010217"; transcript_id "ENSRNOG00000010217_tx_6"; exon_id "3_35881820_35882012_+"; exonnum "11"; txlen "10591";
3	ENSEMBL114_rn	exon	35881820	35882012	307.030165852007	+	.	gene_id "ENSRNOG00000010217"; transcript_id "ENSRNOG00000010217_tx_7"; exon_id "3_35881820_35882012_+"; exonnum "11"; txlen "8521";
3	ENSEMBL114_rn	exon	35881820	35882012	305.542351299113	+	.	gene_id "ENSRNOG00000010217"; transcript_id "ENSRNOG00000010217_tx_8"; exon_id "3_35881820_35882012_+"; exonnum "11"; txlen "8524";
3	ENSEMBL114_rn	exon	35881820	35882012	0.0565059951468144	+	.	gene_id "ENSRNOG00000010217"; transcript_id "ENSRNOG00000010217_tx_9"; exon_id "3_35881820_35882012_+"; exonnum "13"; txlen "11053";
3	ensembl	exon	35885916	35886231	0	+	.	gene_id "ENSRNOG00000010217"; gene_version "10"; transcript_id "ENSRNOT00000013546"; transcript_version "8"; exon_number "11"; gene_name "Prrc2b"; gene_source "ensembl"; gene_biotype "protein_coding"; transcript_name "Prrc2b-201"; transcript_source "ensembl"; transcript_biotype "protein_coding"; exon_id "ENSRNOE00000482620"; exon_version "1";
3	ensembl	CDS	35885916	35886231	0	+	0	gene_id "ENSRNOG00000010217"; gene_version "10"; transcript_id "ENSRNOT00000013546"; transcript_version "8"; exon_number "11"; gene_name "Prrc2b"; gene_source "ensembl"; gene_biotype "protein_coding"; transcript_name "Prrc2b-201"; transcript_source "ensembl"; transcript_biotype "protein_coding"; protein_id "ENSRNOP00000013546"; protein_version "8";
3	ensembl	exon	35885916	35886231	0	+	.	gene_id "ENSRNOG00000010217"; gene_version "10"; transcript_id "ENSRNOT00000088576"; transcript_version "3"; exon_number "11"; gene_name "Prrc2b"; gene_source "ensembl"; gene_biotype "protein_coding"; transcript_name "Prrc2b-203"; transcript_source "ensembl"; transcript_biotype "protein_coding"; exon_id "ENSRNOE00000482620"; exon_version "1";
3	ensembl	CDS	35885916	35886231	0	+	0	gene_id "ENSRNOG00000010217"; gene_version "10"; transcript_id "ENSRNOT00000088576"; transcript_version "3"; exon_number "11"; gene_name "Prrc2b"; gene_source "ensembl"; gene_biotype "protein_coding"; transcript_name "Prrc2b-203"; transcript_source "ensembl"; transcript_biotype "protein_coding"; protein_id "ENSRNOP00000075535"; protein_version "3";
3	ensembl	exon	35885916	35886231	0	+	.	gene_id "ENSRNOG00000010217"; gene_version "10"; transcript_id "ENSRNOT00000066368"; transcript_version "6"; exon_number "11"; gene_name "Prrc2b"; gene_source "ensembl"; gene_biotype "protein_coding"; transcript_name "Prrc2b-202"; transcript_source "ensembl"; transcript_biotype "protein_coding"; exon_id "ENSRNOE00000482620"; exon_version "1"; tag "Ensembl_canonical";
3	ensembl	CDS	35885916	35886231	0	+	0	gene_id "ENSRNOG00000010217"; gene_version "10"; transcript_id "ENSRNOT00000066368"; transcript_version "6"; exon_number "11"; gene_name "Prrc2b"; gene_source "ensembl"; gene_biotype "protein_coding"; transcript_name "Prrc2b-202"; transcript_source "ensembl"; transcript_biotype "protein_coding"; protein_id "ENSRNOP00000063117"; protein_version "4"; tag "Ensembl_canonical";
3	ENSEMBL114_rn	exon	35885916	35886231	706.770960664596	+	.	gene_id "ENSRNOG00000010217"; transcript_id "ENSRNOG00000010217_tx_1"; exon_id "3_35885916_35886231_+"; exonnum "12"; txlen "10670";
3	ENSEMBL114_rn	exon	35885916	35886231	0.0565059951468144	+	.	gene_id "ENSRNOG00000010217"; transcript_id "ENSRNOG00000010217_tx_10"; exon_id "3_35885916_35886231_+"; exonnum "14"; txlen "11056";
3	ENSEMBL114_rn	exon	35885916	35886231	629.397999499115	+	.	gene_id "ENSRNOG00000010217"; transcript_id "ENSRNOG00000010217_tx_2"; exon_id "3_35885916_35886231_+"; exonnum "12"; txlen "10673";
3	ENSEMBL114_rn	exon	35885916	35886231	373.844394894607	+	.	gene_id "ENSRNOG00000010217"; transcript_id "ENSRNOG00000010217_tx_3"; exon_id "3_35885916_35886231_+"; exonnum "12"; txlen "8603";
3	ENSEMBL114_rn	exon	35885916	35886231	366.68177185129	+	.	gene_id "ENSRNOG00000010217"; transcript_id "ENSRNOG00000010217_tx_4"; exon_id "3_35885916_35886231_+"; exonnum "12"; txlen "8606";
3	ENSEMBL114_rn	exon	35885916	35886231	331.198917789804	+	.	gene_id "ENSRNOG00000010217"; transcript_id "ENSRNOG00000010217_tx_5"; exon_id "3_35885916_35886231_+"; exonnum "12"; txlen "10588";
3	ENSEMBL114_rn	exon	35885916	35886231	326.012767522726	+	.	gene_id "ENSRNOG00000010217"; transcript_id "ENSRNOG00000010217_tx_6"; exon_id "3_35885916_35886231_+"; exonnum "12"; txlen "10591";
3	ENSEMBL114_rn	exon	35885916	35886231	307.030165852007	+	.	gene_id "ENSRNOG00000010217"; transcript_id "ENSRNOG00000010217_tx_7"; exon_id "3_35885916_35886231_+"; exonnum "12"; txlen "8521";
3	ENSEMBL114_rn	exon	35885916	35886231	305.542351299113	+	.	gene_id "ENSRNOG00000010217"; transcript_id "ENSRNOG00000010217_tx_8"; exon_id "3_35885916_35886231_+"; exonnum "12"; txlen "8524";
3	ENSEMBL114_rn	exon	35885916	35886231	0.0565059951468144	+	.	gene_id "ENSRNOG00000010217"; transcript_id "ENSRNOG00000010217_tx_9"; exon_id "3_35885916_35886231_+"; exonnum "14"; txlen "11053";
3	ensembl	exon	35888137	35888405	0	+	.	gene_id "ENSRNOG00000010217"; gene_version "10"; transcript_id "ENSRNOT00000013546"; transcript_version "8"; exon_number "12"; gene_name "Prrc2b"; gene_source "ensembl"; gene_biotype "protein_coding"; transcript_name "Prrc2b-201"; transcript_source "ensembl"; transcript_biotype "protein_coding"; exon_id "ENSRNOE00000448824"; exon_version "2";
3	ensembl	CDS	35888137	35888405	0	+	2	gene_id "ENSRNOG00000010217"; gene_version "10"; transcript_id "ENSRNOT00000013546"; transcript_version "8"; exon_number "12"; gene_name "Prrc2b"; gene_source "ensembl"; gene_biotype "protein_coding"; transcript_name "Prrc2b-201"; transcript_source "ensembl"; transcript_biotype "protein_coding"; protein_id "ENSRNOP00000013546"; protein_version "8";
3	ensembl	exon	35888137	35888405	0	+	.	gene_id "ENSRNOG00000010217"; gene_version "10"; transcript_id "ENSRNOT00000088576"; transcript_version "3"; exon_number "12"; gene_name "Prrc2b"; gene_source "ensembl"; gene_biotype "protein_coding"; transcript_name "Prrc2b-203"; transcript_source "ensembl"; transcript_biotype "protein_coding"; exon_id "ENSRNOE00000448824"; exon_version "2";
3	ensembl	CDS	35888137	35888405	0	+	2	gene_id "ENSRNOG00000010217"; gene_version "10"; transcript_id "ENSRNOT00000088576"; transcript_version "3"; exon_number "12"; gene_name "Prrc2b"; gene_source "ensembl"; gene_biotype "protein_coding"; transcript_name "Prrc2b-203"; transcript_source "ensembl"; transcript_biotype "protein_coding"; protein_id "ENSRNOP00000075535"; protein_version "3";
3	ensembl	exon	35888137	35888405	0	+	.	gene_id "ENSRNOG00000010217"; gene_version "10"; transcript_id "ENSRNOT00000066368"; transcript_version "6"; exon_number "12"; gene_name "Prrc2b"; gene_source "ensembl"; gene_biotype "protein_coding"; transcript_name "Prrc2b-202"; transcript_source "ensembl"; transcript_biotype "protein_coding"; exon_id "ENSRNOE00000448824"; exon_version "2"; tag "Ensembl_canonical";
3	ensembl	CDS	35888137	35888405	0	+	2	gene_id "ENSRNOG00000010217"; gene_version "10"; transcript_id "ENSRNOT00000066368"; transcript_version "6"; exon_number "12"; gene_name "Prrc2b"; gene_source "ensembl"; gene_biotype "protein_coding"; transcript_name "Prrc2b-202"; transcript_source "ensembl"; transcript_biotype "protein_coding"; protein_id "ENSRNOP00000063117"; protein_version "4"; tag "Ensembl_canonical";
3	ENSEMBL114_rn	exon	35888137	35888405	706.770960664596	+	.	gene_id "ENSRNOG00000010217"; transcript_id "ENSRNOG00000010217_tx_1"; exon_id "3_35888137_35888405_+"; exonnum "13"; txlen "10670";
3	ENSEMBL114_rn	exon	35888137	35888405	0.0565059951468144	+	.	gene_id "ENSRNOG00000010217"; transcript_id "ENSRNOG00000010217_tx_10"; exon_id "3_35888137_35888405_+"; exonnum "15"; txlen "11056";
3	ENSEMBL114_rn	exon	35888137	35888405	629.397999499115	+	.	gene_id "ENSRNOG00000010217"; transcript_id "ENSRNOG00000010217_tx_2"; exon_id "3_35888137_35888405_+"; exonnum "13"; txlen "10673";
3	ENSEMBL114_rn	exon	35888137	35888405	373.844394894607	+	.	gene_id "ENSRNOG00000010217"; transcript_id "ENSRNOG00000010217_tx_3"; exon_id "3_35888137_35888405_+"; exonnum "13"; txlen "8603";
3	ENSEMBL114_rn	exon	35888137	35888405	366.68177185129	+	.	gene_id "ENSRNOG00000010217"; transcript_id "ENSRNOG00000010217_tx_4"; exon_id "3_35888137_35888405_+"; exonnum "13"; txlen "8606";
3	ENSEMBL114_rn	exon	35888137	35888405	331.198917789804	+	.	gene_id "ENSRNOG00000010217"; transcript_id "ENSRNOG00000010217_tx_5"; exon_id "3_35888137_35888405_+"; exonnum "13"; txlen "10588";
3	ENSEMBL114_rn	exon	35888137	35888405	326.012767522726	+	.	gene_id "ENSRNOG00000010217"; transcript_id "ENSRNOG00000010217_tx_6"; exon_id "3_35888137_35888405_+"; exonnum "13"; txlen "10591";
3	ENSEMBL114_rn	exon	35888137	35888405	307.030165852007	+	.	gene_id "ENSRNOG00000010217"; transcript_id "ENSRNOG00000010217_tx_7"; exon_id "3_35888137_35888405_+"; exonnum "13"; txlen "8521";
3	ENSEMBL114_rn	exon	35888137	35888405	305.542351299113	+	.	gene_id "ENSRNOG00000010217"; transcript_id "ENSRNOG00000010217_tx_8"; exon_id "3_35888137_35888405_+"; exonnum "13"; txlen "8524";
3	ENSEMBL114_rn	exon	35888137	35888405	0.0565059951468144	+	.	gene_id "ENSRNOG00000010217"; transcript_id "ENSRNOG00000010217_tx_9"; exon_id "3_35888137_35888405_+"; exonnum "15"; txlen "11053";
3	ensembl	exon	35890538	35890733	0	+	.	gene_id "ENSRNOG00000010217"; gene_version "10"; transcript_id "ENSRNOT00000013546"; transcript_version "8"; exon_number "13"; gene_name "Prrc2b"; gene_source "ensembl"; gene_biotype "protein_coding"; transcript_name "Prrc2b-201"; transcript_source "ensembl"; transcript_biotype "protein_coding"; exon_id "ENSRNOE00000508590"; exon_version "1";
3	ensembl	CDS	35890538	35890733	0	+	0	gene_id "ENSRNOG00000010217"; gene_version "10"; transcript_id "ENSRNOT00000013546"; transcript_version "8"; exon_number "13"; gene_name "Prrc2b"; gene_source "ensembl"; gene_biotype "protein_coding"; transcript_name "Prrc2b-201"; transcript_source "ensembl"; transcript_biotype "protein_coding"; protein_id "ENSRNOP00000013546"; protein_version "8";
3	ensembl	exon	35890538	35890733	0	+	.	gene_id "ENSRNOG00000010217"; gene_version "10"; transcript_id "ENSRNOT00000088576"; transcript_version "3"; exon_number "13"; gene_name "Prrc2b"; gene_source "ensembl"; gene_biotype "protein_coding"; transcript_name "Prrc2b-203"; transcript_source "ensembl"; transcript_biotype "protein_coding"; exon_id "ENSRNOE00000508590"; exon_version "1";
3	ensembl	CDS	35890538	35890733	0	+	0	gene_id "ENSRNOG00000010217"; gene_version "10"; transcript_id "ENSRNOT00000088576"; transcript_version "3"; exon_number "13"; gene_name "Prrc2b"; gene_source "ensembl"; gene_biotype "protein_coding"; transcript_name "Prrc2b-203"; transcript_source "ensembl"; transcript_biotype "protein_coding"; protein_id "ENSRNOP00000075535"; protein_version "3";
3	ensembl	exon	35890538	35890733	0	+	.	gene_id "ENSRNOG00000010217"; gene_version "10"; transcript_id "ENSRNOT00000066368"; transcript_version "6"; exon_number "13"; gene_name "Prrc2b"; gene_source "ensembl"; gene_biotype "protein_coding"; transcript_name "Prrc2b-202"; transcript_source "ensembl"; transcript_biotype "protein_coding"; exon_id "ENSRNOE00000508590"; exon_version "1"; tag "Ensembl_canonical";
3	ensembl	CDS	35890538	35890733	0	+	0	gene_id "ENSRNOG00000010217"; gene_version "10"; transcript_id "ENSRNOT00000066368"; transcript_version "6"; exon_number "13"; gene_name "Prrc2b"; gene_source "ensembl"; gene_biotype "protein_coding"; transcript_name "Prrc2b-202"; transcript_source "ensembl"; transcript_biotype "protein_coding"; protein_id "ENSRNOP00000063117"; protein_version "4"; tag "Ensembl_canonical";
3	ENSEMBL114_rn	exon	35890538	35890733	706.770960664596	+	.	gene_id "ENSRNOG00000010217"; transcript_id "ENSRNOG00000010217_tx_1"; exon_id "3_35890538_35890733_+"; exonnum "14"; txlen "10670";
3	ENSEMBL114_rn	exon	35890538	35890733	0.0565059951468144	+	.	gene_id "ENSRNOG00000010217"; transcript_id "ENSRNOG00000010217_tx_10"; exon_id "3_35890538_35890733_+"; exonnum "16"; txlen "11056";
3	ENSEMBL114_rn	exon	35890538	35890733	629.397999499115	+	.	gene_id "ENSRNOG00000010217"; transcript_id "ENSRNOG00000010217_tx_2"; exon_id "3_35890538_35890733_+"; exonnum "14"; txlen "10673";
3	ENSEMBL114_rn	exon	35890538	35890733	373.844394894607	+	.	gene_id "ENSRNOG00000010217"; transcript_id "ENSRNOG00000010217_tx_3"; exon_id "3_35890538_35890733_+"; exonnum "14"; txlen "8603";
3	ENSEMBL114_rn	exon	35890538	35890733	366.68177185129	+	.	gene_id "ENSRNOG00000010217"; transcript_id "ENSRNOG00000010217_tx_4"; exon_id "3_35890538_35890733_+"; exonnum "14"; txlen "8606";
3	ENSEMBL114_rn	exon	35890538	35890733	331.198917789804	+	.	gene_id "ENSRNOG00000010217"; transcript_id "ENSRNOG00000010217_tx_5"; exon_id "3_35890538_35890733_+"; exonnum "14"; txlen "10588";
3	ENSEMBL114_rn	exon	35890538	35890733	326.012767522726	+	.	gene_id "ENSRNOG00000010217"; transcript_id "ENSRNOG00000010217_tx_6"; exon_id "3_35890538_35890733_+"; exonnum "14"; txlen "10591";
3	ENSEMBL114_rn	exon	35890538	35890733	307.030165852007	+	.	gene_id "ENSRNOG00000010217"; transcript_id "ENSRNOG00000010217_tx_7"; exon_id "3_35890538_35890733_+"; exonnum "14"; txlen "8521";
3	ENSEMBL114_rn	exon	35890538	35890733	305.542351299113	+	.	gene_id "ENSRNOG00000010217"; transcript_id "ENSRNOG00000010217_tx_8"; exon_id "3_35890538_35890733_+"; exonnum "14"; txlen "8524";
3	ENSEMBL114_rn	exon	35890538	35890733	0.0565059951468144	+	.	gene_id "ENSRNOG00000010217"; transcript_id "ENSRNOG00000010217_tx_9"; exon_id "3_35890538_35890733_+"; exonnum "16"; txlen "11053";
3	ensembl	exon	35894705	35894921	0	+	.	gene_id "ENSRNOG00000010217"; gene_version "10"; transcript_id "ENSRNOT00000013546"; transcript_version "8"; exon_number "14"; gene_name "Prrc2b"; gene_source "ensembl"; gene_biotype "protein_coding"; transcript_name "Prrc2b-201"; transcript_source "ensembl"; transcript_biotype "protein_coding"; exon_id "ENSRNOE00000247397"; exon_version "2";
3	ensembl	CDS	35894705	35894921	0	+	2	gene_id "ENSRNOG00000010217"; gene_version "10"; transcript_id "ENSRNOT00000013546"; transcript_version "8"; exon_number "14"; gene_name "Prrc2b"; gene_source "ensembl"; gene_biotype "protein_coding"; transcript_name "Prrc2b-201"; transcript_source "ensembl"; transcript_biotype "protein_coding"; protein_id "ENSRNOP00000013546"; protein_version "8";
3	ensembl	exon	35894705	35894921	0	+	.	gene_id "ENSRNOG00000010217"; gene_version "10"; transcript_id "ENSRNOT00000088576"; transcript_version "3"; exon_number "14"; gene_name "Prrc2b"; gene_source "ensembl"; gene_biotype "protein_coding"; transcript_name "Prrc2b-203"; transcript_source "ensembl"; transcript_biotype "protein_coding"; exon_id "ENSRNOE00000247397"; exon_version "2";
3	ensembl	CDS	35894705	35894921	0	+	2	gene_id "ENSRNOG00000010217"; gene_version "10"; transcript_id "ENSRNOT00000088576"; transcript_version "3"; exon_number "14"; gene_name "Prrc2b"; gene_source "ensembl"; gene_biotype "protein_coding"; transcript_name "Prrc2b-203"; transcript_source "ensembl"; transcript_biotype "protein_coding"; protein_id "ENSRNOP00000075535"; protein_version "3";
3	ensembl	exon	35894705	35894921	0	+	.	gene_id "ENSRNOG00000010217"; gene_version "10"; transcript_id "ENSRNOT00000066368"; transcript_version "6"; exon_number "14"; gene_name "Prrc2b"; gene_source "ensembl"; gene_biotype "protein_coding"; transcript_name "Prrc2b-202"; transcript_source "ensembl"; transcript_biotype "protein_coding"; exon_id "ENSRNOE00000247397"; exon_version "2"; tag "Ensembl_canonical";
3	ensembl	CDS	35894705	35894921	0	+	2	gene_id "ENSRNOG00000010217"; gene_version "10"; transcript_id "ENSRNOT00000066368"; transcript_version "6"; exon_number "14"; gene_name "Prrc2b"; gene_source "ensembl"; gene_biotype "protein_coding"; transcript_name "Prrc2b-202"; transcript_source "ensembl"; transcript_biotype "protein_coding"; protein_id "ENSRNOP00000063117"; protein_version "4"; tag "Ensembl_canonical";
3	ENSEMBL114_rn	exon	35894705	35894921	706.770960664596	+	.	gene_id "ENSRNOG00000010217"; transcript_id "ENSRNOG00000010217_tx_1"; exon_id "3_35894705_35894921_+"; exonnum "15"; txlen "10670";
3	ENSEMBL114_rn	exon	35894705	35894921	0.0565059951468144	+	.	gene_id "ENSRNOG00000010217"; transcript_id "ENSRNOG00000010217_tx_10"; exon_id "3_35894705_35894921_+"; exonnum "17"; txlen "11056";
3	ENSEMBL114_rn	exon	35894705	35894921	629.397999499115	+	.	gene_id "ENSRNOG00000010217"; transcript_id "ENSRNOG00000010217_tx_2"; exon_id "3_35894705_35894921_+"; exonnum "15"; txlen "10673";
3	ENSEMBL114_rn	exon	35894705	35894921	373.844394894607	+	.	gene_id "ENSRNOG00000010217"; transcript_id "ENSRNOG00000010217_tx_3"; exon_id "3_35894705_35894921_+"; exonnum "15"; txlen "8603";
3	ENSEMBL114_rn	exon	35894705	35894921	366.68177185129	+	.	gene_id "ENSRNOG00000010217"; transcript_id "ENSRNOG00000010217_tx_4"; exon_id "3_35894705_35894921_+"; exonnum "15"; txlen "8606";
3	ENSEMBL114_rn	exon	35894705	35894921	331.198917789804	+	.	gene_id "ENSRNOG00000010217"; transcript_id "ENSRNOG00000010217_tx_5"; exon_id "3_35894705_35894921_+"; exonnum "15"; txlen "10588";
3	ENSEMBL114_rn	exon	35894705	35894921	326.012767522726	+	.	gene_id "ENSRNOG00000010217"; transcript_id "ENSRNOG00000010217_tx_6"; exon_id "3_35894705_35894921_+"; exonnum "15"; txlen "10591";
3	ENSEMBL114_rn	exon	35894705	35894921	307.030165852007	+	.	gene_id "ENSRNOG00000010217"; transcript_id "ENSRNOG00000010217_tx_7"; exon_id "3_35894705_35894921_+"; exonnum "15"; txlen "8521";
3	ENSEMBL114_rn	exon	35894705	35894921	305.542351299113	+	.	gene_id "ENSRNOG00000010217"; transcript_id "ENSRNOG00000010217_tx_8"; exon_id "3_35894705_35894921_+"; exonnum "15"; txlen "8524";
3	ENSEMBL114_rn	exon	35894705	35894921	0.0565059951468144	+	.	gene_id "ENSRNOG00000010217"; transcript_id "ENSRNOG00000010217_tx_9"; exon_id "3_35894705_35894921_+"; exonnum "17"; txlen "11053";
3	ensembl	exon	35895478	35897544	0	+	.	gene_id "ENSRNOG00000010217"; gene_version "10"; transcript_id "ENSRNOT00000013546"; transcript_version "8"; exon_number "15"; gene_name "Prrc2b"; gene_source "ensembl"; gene_biotype "protein_coding"; transcript_name "Prrc2b-201"; transcript_source "ensembl"; transcript_biotype "protein_coding"; exon_id "ENSRNOE00000443333"; exon_version "2";
3	ensembl	CDS	35895478	35897544	0	+	1	gene_id "ENSRNOG00000010217"; gene_version "10"; transcript_id "ENSRNOT00000013546"; transcript_version "8"; exon_number "15"; gene_name "Prrc2b"; gene_source "ensembl"; gene_biotype "protein_coding"; transcript_name "Prrc2b-201"; transcript_source "ensembl"; transcript_biotype "protein_coding"; protein_id "ENSRNOP00000013546"; protein_version "8";
3	ensembl	exon	35895478	35897544	0	+	.	gene_id "ENSRNOG00000010217"; gene_version "10"; transcript_id "ENSRNOT00000066368"; transcript_version "6"; exon_number "15"; gene_name "Prrc2b"; gene_source "ensembl"; gene_biotype "protein_coding"; transcript_name "Prrc2b-202"; transcript_source "ensembl"; transcript_biotype "protein_coding"; exon_id "ENSRNOE00000443333"; exon_version "2"; tag "Ensembl_canonical";
3	ensembl	CDS	35895478	35897544	0	+	1	gene_id "ENSRNOG00000010217"; gene_version "10"; transcript_id "ENSRNOT00000066368"; transcript_version "6"; exon_number "15"; gene_name "Prrc2b"; gene_source "ensembl"; gene_biotype "protein_coding"; transcript_name "Prrc2b-202"; transcript_source "ensembl"; transcript_biotype "protein_coding"; protein_id "ENSRNOP00000063117"; protein_version "4"; tag "Ensembl_canonical";
3	ENSEMBL114_rn	exon	35895478	35897544	706.770960664596	+	.	gene_id "ENSRNOG00000010217"; transcript_id "ENSRNOG00000010217_tx_1"; exon_id "3_35895478_35897544_+"; exonnum "16"; txlen "10670";
3	ENSEMBL114_rn	exon	35895478	35897544	0.0565059951468144	+	.	gene_id "ENSRNOG00000010217"; transcript_id "ENSRNOG00000010217_tx_10"; exon_id "3_35895478_35897544_+"; exonnum "18"; txlen "11056";
3	ENSEMBL114_rn	exon	35895478	35897544	629.397999499115	+	.	gene_id "ENSRNOG00000010217"; transcript_id "ENSRNOG00000010217_tx_2"; exon_id "3_35895478_35897544_+"; exonnum "16"; txlen "10673";
3	ENSEMBL114_rn	exon	35895478	35897544	331.198917789804	+	.	gene_id "ENSRNOG00000010217"; transcript_id "ENSRNOG00000010217_tx_5"; exon_id "3_35895478_35897544_+"; exonnum "16"; txlen "10588";
3	ENSEMBL114_rn	exon	35895478	35897544	326.012767522726	+	.	gene_id "ENSRNOG00000010217"; transcript_id "ENSRNOG00000010217_tx_6"; exon_id "3_35895478_35897544_+"; exonnum "16"; txlen "10591";
3	ENSEMBL114_rn	exon	35895478	35897544	0.0565059951468144	+	.	gene_id "ENSRNOG00000010217"; transcript_id "ENSRNOG00000010217_tx_9"; exon_id "3_35895478_35897544_+"; exonnum "18"; txlen "11053";
3	ensembl	exon	35898703	35898890	0	+	.	gene_id "ENSRNOG00000010217"; gene_version "10"; transcript_id "ENSRNOT00000013546"; transcript_version "8"; exon_number "16"; gene_name "Prrc2b"; gene_source "ensembl"; gene_biotype "protein_coding"; transcript_name "Prrc2b-201"; transcript_source "ensembl"; transcript_biotype "protein_coding"; exon_id "ENSRNOE00000247369"; exon_version "1";
3	ensembl	CDS	35898703	35898890	0	+	1	gene_id "ENSRNOG00000010217"; gene_version "10"; transcript_id "ENSRNOT00000013546"; transcript_version "8"; exon_number "16"; gene_name "Prrc2b"; gene_source "ensembl"; gene_biotype "protein_coding"; transcript_name "Prrc2b-201"; transcript_source "ensembl"; transcript_biotype "protein_coding"; protein_id "ENSRNOP00000013546"; protein_version "8";
3	ensembl	exon	35898703	35898890	0	+	.	gene_id "ENSRNOG00000010217"; gene_version "10"; transcript_id "ENSRNOT00000088576"; transcript_version "3"; exon_number "15"; gene_name "Prrc2b"; gene_source "ensembl"; gene_biotype "protein_coding"; transcript_name "Prrc2b-203"; transcript_source "ensembl"; transcript_biotype "protein_coding"; exon_id "ENSRNOE00000247369"; exon_version "1";
3	ensembl	CDS	35898703	35898890	0	+	1	gene_id "ENSRNOG00000010217"; gene_version "10"; transcript_id "ENSRNOT00000088576"; transcript_version "3"; exon_number "15"; gene_name "Prrc2b"; gene_source "ensembl"; gene_biotype "protein_coding"; transcript_name "Prrc2b-203"; transcript_source "ensembl"; transcript_biotype "protein_coding"; protein_id "ENSRNOP00000075535"; protein_version "3";
3	ensembl	exon	35898703	35898890	0	+	.	gene_id "ENSRNOG00000010217"; gene_version "10"; transcript_id "ENSRNOT00000066368"; transcript_version "6"; exon_number "16"; gene_name "Prrc2b"; gene_source "ensembl"; gene_biotype "protein_coding"; transcript_name "Prrc2b-202"; transcript_source "ensembl"; transcript_biotype "protein_coding"; exon_id "ENSRNOE00000247369"; exon_version "1"; tag "Ensembl_canonical";
3	ensembl	CDS	35898703	35898890	0	+	1	gene_id "ENSRNOG00000010217"; gene_version "10"; transcript_id "ENSRNOT00000066368"; transcript_version "6"; exon_number "16"; gene_name "Prrc2b"; gene_source "ensembl"; gene_biotype "protein_coding"; transcript_name "Prrc2b-202"; transcript_source "ensembl"; transcript_biotype "protein_coding"; protein_id "ENSRNOP00000063117"; protein_version "4"; tag "Ensembl_canonical";
3	ENSEMBL114_rn	exon	35898703	35898890	706.770960664596	+	.	gene_id "ENSRNOG00000010217"; transcript_id "ENSRNOG00000010217_tx_1"; exon_id "3_35898703_35898890_+"; exonnum "17"; txlen "10670";
3	ENSEMBL114_rn	exon	35898703	35898890	0.0565059951468144	+	.	gene_id "ENSRNOG00000010217"; transcript_id "ENSRNOG00000010217_tx_10"; exon_id "3_35898703_35898890_+"; exonnum "19"; txlen "11056";
3	ENSEMBL114_rn	exon	35898703	35898890	629.397999499115	+	.	gene_id "ENSRNOG00000010217"; transcript_id "ENSRNOG00000010217_tx_2"; exon_id "3_35898703_35898890_+"; exonnum "17"; txlen "10673";
3	ENSEMBL114_rn	exon	35898703	35898890	373.844394894607	+	.	gene_id "ENSRNOG00000010217"; transcript_id "ENSRNOG00000010217_tx_3"; exon_id "3_35898703_35898890_+"; exonnum "16"; txlen "8603";
3	ENSEMBL114_rn	exon	35898703	35898890	366.68177185129	+	.	gene_id "ENSRNOG00000010217"; transcript_id "ENSRNOG00000010217_tx_4"; exon_id "3_35898703_35898890_+"; exonnum "16"; txlen "8606";
3	ENSEMBL114_rn	exon	35898703	35898890	331.198917789804	+	.	gene_id "ENSRNOG00000010217"; transcript_id "ENSRNOG00000010217_tx_5"; exon_id "3_35898703_35898890_+"; exonnum "17"; txlen "10588";
3	ENSEMBL114_rn	exon	35898703	35898890	326.012767522726	+	.	gene_id "ENSRNOG00000010217"; transcript_id "ENSRNOG00000010217_tx_6"; exon_id "3_35898703_35898890_+"; exonnum "17"; txlen "10591";
3	ENSEMBL114_rn	exon	35898703	35898890	307.030165852007	+	.	gene_id "ENSRNOG00000010217"; transcript_id "ENSRNOG00000010217_tx_7"; exon_id "3_35898703_35898890_+"; exonnum "16"; txlen "8521";
3	ENSEMBL114_rn	exon	35898703	35898890	305.542351299113	+	.	gene_id "ENSRNOG00000010217"; transcript_id "ENSRNOG00000010217_tx_8"; exon_id "3_35898703_35898890_+"; exonnum "16"; txlen "8524";
3	ENSEMBL114_rn	exon	35898703	35898890	0.0565059951468144	+	.	gene_id "ENSRNOG00000010217"; transcript_id "ENSRNOG00000010217_tx_9"; exon_id "3_35898703_35898890_+"; exonnum "19"; txlen "11053";
3	ensembl	exon	35899273	35899418	0	+	.	gene_id "ENSRNOG00000010217"; gene_version "10"; transcript_id "ENSRNOT00000013546"; transcript_version "8"; exon_number "17"; gene_name "Prrc2b"; gene_source "ensembl"; gene_biotype "protein_coding"; transcript_name "Prrc2b-201"; transcript_source "ensembl"; transcript_biotype "protein_coding"; exon_id "ENSRNOE00000095847"; exon_version "2";
3	ensembl	CDS	35899273	35899418	0	+	2	gene_id "ENSRNOG00000010217"; gene_version "10"; transcript_id "ENSRNOT00000013546"; transcript_version "8"; exon_number "17"; gene_name "Prrc2b"; gene_source "ensembl"; gene_biotype "protein_coding"; transcript_name "Prrc2b-201"; transcript_source "ensembl"; transcript_biotype "protein_coding"; protein_id "ENSRNOP00000013546"; protein_version "8";
3	ensembl	exon	35899273	35899418	0	+	.	gene_id "ENSRNOG00000010217"; gene_version "10"; transcript_id "ENSRNOT00000088576"; transcript_version "3"; exon_number "16"; gene_name "Prrc2b"; gene_source "ensembl"; gene_biotype "protein_coding"; transcript_name "Prrc2b-203"; transcript_source "ensembl"; transcript_biotype "protein_coding"; exon_id "ENSRNOE00000095847"; exon_version "2";
3	ensembl	CDS	35899273	35899418	0	+	2	gene_id "ENSRNOG00000010217"; gene_version "10"; transcript_id "ENSRNOT00000088576"; transcript_version "3"; exon_number "16"; gene_name "Prrc2b"; gene_source "ensembl"; gene_biotype "protein_coding"; transcript_name "Prrc2b-203"; transcript_source "ensembl"; transcript_biotype "protein_coding"; protein_id "ENSRNOP00000075535"; protein_version "3";
3	ensembl	exon	35899273	35899418	0	+	.	gene_id "ENSRNOG00000010217"; gene_version "10"; transcript_id "ENSRNOT00000066368"; transcript_version "6"; exon_number "17"; gene_name "Prrc2b"; gene_source "ensembl"; gene_biotype "protein_coding"; transcript_name "Prrc2b-202"; transcript_source "ensembl"; transcript_biotype "protein_coding"; exon_id "ENSRNOE00000095847"; exon_version "2"; tag "Ensembl_canonical";
3	ensembl	CDS	35899273	35899418	0	+	2	gene_id "ENSRNOG00000010217"; gene_version "10"; transcript_id "ENSRNOT00000066368"; transcript_version "6"; exon_number "17"; gene_name "Prrc2b"; gene_source "ensembl"; gene_biotype "protein_coding"; transcript_name "Prrc2b-202"; transcript_source "ensembl"; transcript_biotype "protein_coding"; protein_id "ENSRNOP00000063117"; protein_version "4"; tag "Ensembl_canonical";
3	ENSEMBL114_rn	exon	35899273	35899418	706.770960664596	+	.	gene_id "ENSRNOG00000010217"; transcript_id "ENSRNOG00000010217_tx_1"; exon_id "3_35899273_35899418_+"; exonnum "18"; txlen "10670";
3	ENSEMBL114_rn	exon	35899273	35899418	0.0565059951468144	+	.	gene_id "ENSRNOG00000010217"; transcript_id "ENSRNOG00000010217_tx_10"; exon_id "3_35899273_35899418_+"; exonnum "20"; txlen "11056";
3	ENSEMBL114_rn	exon	35899273	35899418	629.397999499115	+	.	gene_id "ENSRNOG00000010217"; transcript_id "ENSRNOG00000010217_tx_2"; exon_id "3_35899273_35899418_+"; exonnum "18"; txlen "10673";
3	ENSEMBL114_rn	exon	35899273	35899418	373.844394894607	+	.	gene_id "ENSRNOG00000010217"; transcript_id "ENSRNOG00000010217_tx_3"; exon_id "3_35899273_35899418_+"; exonnum "17"; txlen "8603";
3	ENSEMBL114_rn	exon	35899273	35899418	366.68177185129	+	.	gene_id "ENSRNOG00000010217"; transcript_id "ENSRNOG00000010217_tx_4"; exon_id "3_35899273_35899418_+"; exonnum "17"; txlen "8606";
3	ENSEMBL114_rn	exon	35899273	35899418	331.198917789804	+	.	gene_id "ENSRNOG00000010217"; transcript_id "ENSRNOG00000010217_tx_5"; exon_id "3_35899273_35899418_+"; exonnum "18"; txlen "10588";
3	ENSEMBL114_rn	exon	35899273	35899418	326.012767522726	+	.	gene_id "ENSRNOG00000010217"; transcript_id "ENSRNOG00000010217_tx_6"; exon_id "3_35899273_35899418_+"; exonnum "18"; txlen "10591";
3	ENSEMBL114_rn	exon	35899273	35899418	307.030165852007	+	.	gene_id "ENSRNOG00000010217"; transcript_id "ENSRNOG00000010217_tx_7"; exon_id "3_35899273_35899418_+"; exonnum "17"; txlen "8521";
3	ENSEMBL114_rn	exon	35899273	35899418	305.542351299113	+	.	gene_id "ENSRNOG00000010217"; transcript_id "ENSRNOG00000010217_tx_8"; exon_id "3_35899273_35899418_+"; exonnum "17"; txlen "8524";
3	ENSEMBL114_rn	exon	35899273	35899418	0.0565059951468144	+	.	gene_id "ENSRNOG00000010217"; transcript_id "ENSRNOG00000010217_tx_9"; exon_id "3_35899273_35899418_+"; exonnum "20"; txlen "11053";
3	ensembl	exon	35899860	35899995	0	+	.	gene_id "ENSRNOG00000010217"; gene_version "10"; transcript_id "ENSRNOT00000013546"; transcript_version "8"; exon_number "18"; gene_name "Prrc2b"; gene_source "ensembl"; gene_biotype "protein_coding"; transcript_name "Prrc2b-201"; transcript_source "ensembl"; transcript_biotype "protein_coding"; exon_id "ENSRNOE00000095889"; exon_version "1";
3	ensembl	CDS	35899860	35899995	0	+	0	gene_id "ENSRNOG00000010217"; gene_version "10"; transcript_id "ENSRNOT00000013546"; transcript_version "8"; exon_number "18"; gene_name "Prrc2b"; gene_source "ensembl"; gene_biotype "protein_coding"; transcript_name "Prrc2b-201"; transcript_source "ensembl"; transcript_biotype "protein_coding"; protein_id "ENSRNOP00000013546"; protein_version "8";
3	ensembl	exon	35899860	35899995	0	+	.	gene_id "ENSRNOG00000010217"; gene_version "10"; transcript_id "ENSRNOT00000088576"; transcript_version "3"; exon_number "17"; gene_name "Prrc2b"; gene_source "ensembl"; gene_biotype "protein_coding"; transcript_name "Prrc2b-203"; transcript_source "ensembl"; transcript_biotype "protein_coding"; exon_id "ENSRNOE00000095889"; exon_version "1";
3	ensembl	CDS	35899860	35899995	0	+	0	gene_id "ENSRNOG00000010217"; gene_version "10"; transcript_id "ENSRNOT00000088576"; transcript_version "3"; exon_number "17"; gene_name "Prrc2b"; gene_source "ensembl"; gene_biotype "protein_coding"; transcript_name "Prrc2b-203"; transcript_source "ensembl"; transcript_biotype "protein_coding"; protein_id "ENSRNOP00000075535"; protein_version "3";
3	ensembl	exon	35899860	35899995	0	+	.	gene_id "ENSRNOG00000010217"; gene_version "10"; transcript_id "ENSRNOT00000066368"; transcript_version "6"; exon_number "18"; gene_name "Prrc2b"; gene_source "ensembl"; gene_biotype "protein_coding"; transcript_name "Prrc2b-202"; transcript_source "ensembl"; transcript_biotype "protein_coding"; exon_id "ENSRNOE00000095889"; exon_version "1"; tag "Ensembl_canonical";
3	ensembl	CDS	35899860	35899995	0	+	0	gene_id "ENSRNOG00000010217"; gene_version "10"; transcript_id "ENSRNOT00000066368"; transcript_version "6"; exon_number "18"; gene_name "Prrc2b"; gene_source "ensembl"; gene_biotype "protein_coding"; transcript_name "Prrc2b-202"; transcript_source "ensembl"; transcript_biotype "protein_coding"; protein_id "ENSRNOP00000063117"; protein_version "4"; tag "Ensembl_canonical";
3	ENSEMBL114_rn	exon	35899860	35899995	706.770960664596	+	.	gene_id "ENSRNOG00000010217"; transcript_id "ENSRNOG00000010217_tx_1"; exon_id "3_35899860_35899995_+"; exonnum "19"; txlen "10670";
3	ENSEMBL114_rn	exon	35899860	35899995	0.0565059951468144	+	.	gene_id "ENSRNOG00000010217"; transcript_id "ENSRNOG00000010217_tx_10"; exon_id "3_35899860_35899995_+"; exonnum "21"; txlen "11056";
3	ENSEMBL114_rn	exon	35899860	35899995	629.397999499115	+	.	gene_id "ENSRNOG00000010217"; transcript_id "ENSRNOG00000010217_tx_2"; exon_id "3_35899860_35899995_+"; exonnum "19"; txlen "10673";
3	ENSEMBL114_rn	exon	35899860	35899995	373.844394894607	+	.	gene_id "ENSRNOG00000010217"; transcript_id "ENSRNOG00000010217_tx_3"; exon_id "3_35899860_35899995_+"; exonnum "18"; txlen "8603";
3	ENSEMBL114_rn	exon	35899860	35899995	366.68177185129	+	.	gene_id "ENSRNOG00000010217"; transcript_id "ENSRNOG00000010217_tx_4"; exon_id "3_35899860_35899995_+"; exonnum "18"; txlen "8606";
3	ENSEMBL114_rn	exon	35899860	35899995	331.198917789804	+	.	gene_id "ENSRNOG00000010217"; transcript_id "ENSRNOG00000010217_tx_5"; exon_id "3_35899860_35899995_+"; exonnum "19"; txlen "10588";
3	ENSEMBL114_rn	exon	35899860	35899995	326.012767522726	+	.	gene_id "ENSRNOG00000010217"; transcript_id "ENSRNOG00000010217_tx_6"; exon_id "3_35899860_35899995_+"; exonnum "19"; txlen "10591";
3	ENSEMBL114_rn	exon	35899860	35899995	307.030165852007	+	.	gene_id "ENSRNOG00000010217"; transcript_id "ENSRNOG00000010217_tx_7"; exon_id "3_35899860_35899995_+"; exonnum "18"; txlen "8521";
3	ENSEMBL114_rn	exon	35899860	35899995	305.542351299113	+	.	gene_id "ENSRNOG00000010217"; transcript_id "ENSRNOG00000010217_tx_8"; exon_id "3_35899860_35899995_+"; exonnum "18"; txlen "8524";
3	ENSEMBL114_rn	exon	35899860	35899995	0.0565059951468144	+	.	gene_id "ENSRNOG00000010217"; transcript_id "ENSRNOG00000010217_tx_9"; exon_id "3_35899860_35899995_+"; exonnum "21"; txlen "11053";
3	ensembl	exon	35901394	35901476	0	+	.	gene_id "ENSRNOG00000010217"; gene_version "10"; transcript_id "ENSRNOT00000013546"; transcript_version "8"; exon_number "19"; gene_name "Prrc2b"; gene_source "ensembl"; gene_biotype "protein_coding"; transcript_name "Prrc2b-201"; transcript_source "ensembl"; transcript_biotype "protein_coding"; exon_id "ENSRNOE00000247339"; exon_version "1";
3	ensembl	CDS	35901394	35901476	0	+	2	gene_id "ENSRNOG00000010217"; gene_version "10"; transcript_id "ENSRNOT00000013546"; transcript_version "8"; exon_number "19"; gene_name "Prrc2b"; gene_source "ensembl"; gene_biotype "protein_coding"; transcript_name "Prrc2b-201"; transcript_source "ensembl"; transcript_biotype "protein_coding"; protein_id "ENSRNOP00000013546"; protein_version "8";
3	ensembl	exon	35901394	35901476	0	+	.	gene_id "ENSRNOG00000010217"; gene_version "10"; transcript_id "ENSRNOT00000088576"; transcript_version "3"; exon_number "18"; gene_name "Prrc2b"; gene_source "ensembl"; gene_biotype "protein_coding"; transcript_name "Prrc2b-203"; transcript_source "ensembl"; transcript_biotype "protein_coding"; exon_id "ENSRNOE00000247339"; exon_version "1";
3	ensembl	CDS	35901394	35901476	0	+	2	gene_id "ENSRNOG00000010217"; gene_version "10"; transcript_id "ENSRNOT00000088576"; transcript_version "3"; exon_number "18"; gene_name "Prrc2b"; gene_source "ensembl"; gene_biotype "protein_coding"; transcript_name "Prrc2b-203"; transcript_source "ensembl"; transcript_biotype "protein_coding"; protein_id "ENSRNOP00000075535"; protein_version "3";
3	ensembl	exon	35901394	35901476	0	+	.	gene_id "ENSRNOG00000010217"; gene_version "10"; transcript_id "ENSRNOT00000066368"; transcript_version "6"; exon_number "19"; gene_name "Prrc2b"; gene_source "ensembl"; gene_biotype "protein_coding"; transcript_name "Prrc2b-202"; transcript_source "ensembl"; transcript_biotype "protein_coding"; exon_id "ENSRNOE00000247339"; exon_version "1"; tag "Ensembl_canonical";
3	ensembl	CDS	35901394	35901476	0	+	2	gene_id "ENSRNOG00000010217"; gene_version "10"; transcript_id "ENSRNOT00000066368"; transcript_version "6"; exon_number "19"; gene_name "Prrc2b"; gene_source "ensembl"; gene_biotype "protein_coding"; transcript_name "Prrc2b-202"; transcript_source "ensembl"; transcript_biotype "protein_coding"; protein_id "ENSRNOP00000063117"; protein_version "4"; tag "Ensembl_canonical";
3	ENSEMBL114_rn	exon	35901394	35901476	706.770960664596	+	.	gene_id "ENSRNOG00000010217"; transcript_id "ENSRNOG00000010217_tx_1"; exon_id "3_35901394_35901476_+"; exonnum "20"; txlen "10670";
3	ENSEMBL114_rn	exon	35901394	35901476	0.0565059951468144	+	.	gene_id "ENSRNOG00000010217"; transcript_id "ENSRNOG00000010217_tx_10"; exon_id "3_35901394_35901476_+"; exonnum "22"; txlen "11056";
3	ENSEMBL114_rn	exon	35901394	35901476	629.397999499115	+	.	gene_id "ENSRNOG00000010217"; transcript_id "ENSRNOG00000010217_tx_2"; exon_id "3_35901394_35901476_+"; exonnum "20"; txlen "10673";
3	ENSEMBL114_rn	exon	35901394	35901476	373.844394894607	+	.	gene_id "ENSRNOG00000010217"; transcript_id "ENSRNOG00000010217_tx_3"; exon_id "3_35901394_35901476_+"; exonnum "19"; txlen "8603";
3	ENSEMBL114_rn	exon	35901394	35901476	366.68177185129	+	.	gene_id "ENSRNOG00000010217"; transcript_id "ENSRNOG00000010217_tx_4"; exon_id "3_35901394_35901476_+"; exonnum "19"; txlen "8606";
3	ENSEMBL114_rn	exon	35901394	35901476	331.198917789804	+	.	gene_id "ENSRNOG00000010217"; transcript_id "ENSRNOG00000010217_tx_5"; exon_id "3_35901394_35901476_+"; exonnum "20"; txlen "10588";
3	ENSEMBL114_rn	exon	35901394	35901476	326.012767522726	+	.	gene_id "ENSRNOG00000010217"; transcript_id "ENSRNOG00000010217_tx_6"; exon_id "3_35901394_35901476_+"; exonnum "20"; txlen "10591";
3	ENSEMBL114_rn	exon	35901394	35901476	307.030165852007	+	.	gene_id "ENSRNOG00000010217"; transcript_id "ENSRNOG00000010217_tx_7"; exon_id "3_35901394_35901476_+"; exonnum "19"; txlen "8521";
3	ENSEMBL114_rn	exon	35901394	35901476	305.542351299113	+	.	gene_id "ENSRNOG00000010217"; transcript_id "ENSRNOG00000010217_tx_8"; exon_id "3_35901394_35901476_+"; exonnum "19"; txlen "8524";
3	ENSEMBL114_rn	exon	35901394	35901476	0.0565059951468144	+	.	gene_id "ENSRNOG00000010217"; transcript_id "ENSRNOG00000010217_tx_9"; exon_id "3_35901394_35901476_+"; exonnum "22"; txlen "11053";
3	ensembl	exon	35901963	35902154	0	+	.	gene_id "ENSRNOG00000010217"; gene_version "10"; transcript_id "ENSRNOT00000066368"; transcript_version "6"; exon_number "20"; gene_name "Prrc2b"; gene_source "ensembl"; gene_biotype "protein_coding"; transcript_name "Prrc2b-202"; transcript_source "ensembl"; transcript_biotype "protein_coding"; exon_id "ENSRNOE00000095972"; exon_version "2"; tag "Ensembl_canonical";
3	ensembl	CDS	35901963	35902154	0	+	0	gene_id "ENSRNOG00000010217"; gene_version "10"; transcript_id "ENSRNOT00000066368"; transcript_version "6"; exon_number "20"; gene_name "Prrc2b"; gene_source "ensembl"; gene_biotype "protein_coding"; transcript_name "Prrc2b-202"; transcript_source "ensembl"; transcript_biotype "protein_coding"; protein_id "ENSRNOP00000063117"; protein_version "4"; tag "Ensembl_canonical";
3	ENSEMBL114_rn	exon	35901963	35902154	0.0565059951468144	+	.	gene_id "ENSRNOG00000010217"; transcript_id "ENSRNOG00000010217_tx_10"; exon_id "3_35901963_35902154_+"; exonnum "23"; txlen "11056";
3	ENSEMBL114_rn	exon	35901963	35902154	629.397999499115	+	.	gene_id "ENSRNOG00000010217"; transcript_id "ENSRNOG00000010217_tx_2"; exon_id "3_35901963_35902154_+"; exonnum "21"; txlen "10673";
3	ENSEMBL114_rn	exon	35901963	35902154	366.68177185129	+	.	gene_id "ENSRNOG00000010217"; transcript_id "ENSRNOG00000010217_tx_4"; exon_id "3_35901963_35902154_+"; exonnum "20"; txlen "8606";
3	ENSEMBL114_rn	exon	35901963	35902154	326.012767522726	+	.	gene_id "ENSRNOG00000010217"; transcript_id "ENSRNOG00000010217_tx_6"; exon_id "3_35901963_35902154_+"; exonnum "21"; txlen "10591";
3	ENSEMBL114_rn	exon	35901963	35902154	305.542351299113	+	.	gene_id "ENSRNOG00000010217"; transcript_id "ENSRNOG00000010217_tx_8"; exon_id "3_35901963_35902154_+"; exonnum "20"; txlen "8524";
3	ensembl	exon	35901966	35902154	0	+	.	gene_id "ENSRNOG00000010217"; gene_version "10"; transcript_id "ENSRNOT00000013546"; transcript_version "8"; exon_number "20"; gene_name "Prrc2b"; gene_source "ensembl"; gene_biotype "protein_coding"; transcript_name "Prrc2b-201"; transcript_source "ensembl"; transcript_biotype "protein_coding"; exon_id "ENSRNOE00000442694"; exon_version "1";
3	ensembl	CDS	35901966	35902154	0	+	0	gene_id "ENSRNOG00000010217"; gene_version "10"; transcript_id "ENSRNOT00000013546"; transcript_version "8"; exon_number "20"; gene_name "Prrc2b"; gene_source "ensembl"; gene_biotype "protein_coding"; transcript_name "Prrc2b-201"; transcript_source "ensembl"; transcript_biotype "protein_coding"; protein_id "ENSRNOP00000013546"; protein_version "8";
3	ensembl	exon	35901966	35902154	0	+	.	gene_id "ENSRNOG00000010217"; gene_version "10"; transcript_id "ENSRNOT00000088576"; transcript_version "3"; exon_number "19"; gene_name "Prrc2b"; gene_source "ensembl"; gene_biotype "protein_coding"; transcript_name "Prrc2b-203"; transcript_source "ensembl"; transcript_biotype "protein_coding"; exon_id "ENSRNOE00000442694"; exon_version "1";
3	ensembl	CDS	35901966	35902154	0	+	0	gene_id "ENSRNOG00000010217"; gene_version "10"; transcript_id "ENSRNOT00000088576"; transcript_version "3"; exon_number "19"; gene_name "Prrc2b"; gene_source "ensembl"; gene_biotype "protein_coding"; transcript_name "Prrc2b-203"; transcript_source "ensembl"; transcript_biotype "protein_coding"; protein_id "ENSRNOP00000075535"; protein_version "3";
3	ENSEMBL114_rn	exon	35901966	35902154	706.770960664596	+	.	gene_id "ENSRNOG00000010217"; transcript_id "ENSRNOG00000010217_tx_1"; exon_id "3_35901966_35902154_+"; exonnum "21"; txlen "10670";
3	ENSEMBL114_rn	exon	35901966	35902154	373.844394894607	+	.	gene_id "ENSRNOG00000010217"; transcript_id "ENSRNOG00000010217_tx_3"; exon_id "3_35901966_35902154_+"; exonnum "20"; txlen "8603";
3	ENSEMBL114_rn	exon	35901966	35902154	331.198917789804	+	.	gene_id "ENSRNOG00000010217"; transcript_id "ENSRNOG00000010217_tx_5"; exon_id "3_35901966_35902154_+"; exonnum "21"; txlen "10588";
3	ENSEMBL114_rn	exon	35901966	35902154	307.030165852007	+	.	gene_id "ENSRNOG00000010217"; transcript_id "ENSRNOG00000010217_tx_7"; exon_id "3_35901966_35902154_+"; exonnum "20"; txlen "8521";
3	ENSEMBL114_rn	exon	35901966	35902154	0.0565059951468144	+	.	gene_id "ENSRNOG00000010217"; transcript_id "ENSRNOG00000010217_tx_9"; exon_id "3_35901966_35902154_+"; exonnum "23"; txlen "11053";
3	ensembl	exon	35902264	35902461	0	+	.	gene_id "ENSRNOG00000010217"; gene_version "10"; transcript_id "ENSRNOT00000013546"; transcript_version "8"; exon_number "21"; gene_name "Prrc2b"; gene_source "ensembl"; gene_biotype "protein_coding"; transcript_name "Prrc2b-201"; transcript_source "ensembl"; transcript_biotype "protein_coding"; exon_id "ENSRNOE00000096016"; exon_version "1";
3	ensembl	CDS	35902264	35902461	0	+	0	gene_id "ENSRNOG00000010217"; gene_version "10"; transcript_id "ENSRNOT00000013546"; transcript_version "8"; exon_number "21"; gene_name "Prrc2b"; gene_source "ensembl"; gene_biotype "protein_coding"; transcript_name "Prrc2b-201"; transcript_source "ensembl"; transcript_biotype "protein_coding"; protein_id "ENSRNOP00000013546"; protein_version "8";
3	ensembl	exon	35902264	35902461	0	+	.	gene_id "ENSRNOG00000010217"; gene_version "10"; transcript_id "ENSRNOT00000088576"; transcript_version "3"; exon_number "20"; gene_name "Prrc2b"; gene_source "ensembl"; gene_biotype "protein_coding"; transcript_name "Prrc2b-203"; transcript_source "ensembl"; transcript_biotype "protein_coding"; exon_id "ENSRNOE00000096016"; exon_version "1";
3	ensembl	CDS	35902264	35902461	0	+	0	gene_id "ENSRNOG00000010217"; gene_version "10"; transcript_id "ENSRNOT00000088576"; transcript_version "3"; exon_number "20"; gene_name "Prrc2b"; gene_source "ensembl"; gene_biotype "protein_coding"; transcript_name "Prrc2b-203"; transcript_source "ensembl"; transcript_biotype "protein_coding"; protein_id "ENSRNOP00000075535"; protein_version "3";
3	ensembl	exon	35902264	35902461	0	+	.	gene_id "ENSRNOG00000010217"; gene_version "10"; transcript_id "ENSRNOT00000066368"; transcript_version "6"; exon_number "21"; gene_name "Prrc2b"; gene_source "ensembl"; gene_biotype "protein_coding"; transcript_name "Prrc2b-202"; transcript_source "ensembl"; transcript_biotype "protein_coding"; exon_id "ENSRNOE00000096016"; exon_version "1"; tag "Ensembl_canonical";
3	ensembl	CDS	35902264	35902461	0	+	0	gene_id "ENSRNOG00000010217"; gene_version "10"; transcript_id "ENSRNOT00000066368"; transcript_version "6"; exon_number "21"; gene_name "Prrc2b"; gene_source "ensembl"; gene_biotype "protein_coding"; transcript_name "Prrc2b-202"; transcript_source "ensembl"; transcript_biotype "protein_coding"; protein_id "ENSRNOP00000063117"; protein_version "4"; tag "Ensembl_canonical";
3	ENSEMBL114_rn	exon	35902264	35902461	706.770960664596	+	.	gene_id "ENSRNOG00000010217"; transcript_id "ENSRNOG00000010217_tx_1"; exon_id "3_35902264_35902461_+"; exonnum "22"; txlen "10670";
3	ENSEMBL114_rn	exon	35902264	35902461	0.0565059951468144	+	.	gene_id "ENSRNOG00000010217"; transcript_id "ENSRNOG00000010217_tx_10"; exon_id "3_35902264_35902461_+"; exonnum "24"; txlen "11056";
3	ENSEMBL114_rn	exon	35902264	35902461	629.397999499115	+	.	gene_id "ENSRNOG00000010217"; transcript_id "ENSRNOG00000010217_tx_2"; exon_id "3_35902264_35902461_+"; exonnum "22"; txlen "10673";
3	ENSEMBL114_rn	exon	35902264	35902461	373.844394894607	+	.	gene_id "ENSRNOG00000010217"; transcript_id "ENSRNOG00000010217_tx_3"; exon_id "3_35902264_35902461_+"; exonnum "21"; txlen "8603";
3	ENSEMBL114_rn	exon	35902264	35902461	366.68177185129	+	.	gene_id "ENSRNOG00000010217"; transcript_id "ENSRNOG00000010217_tx_4"; exon_id "3_35902264_35902461_+"; exonnum "21"; txlen "8606";
3	ENSEMBL114_rn	exon	35902264	35902461	331.198917789804	+	.	gene_id "ENSRNOG00000010217"; transcript_id "ENSRNOG00000010217_tx_5"; exon_id "3_35902264_35902461_+"; exonnum "22"; txlen "10588";
3	ENSEMBL114_rn	exon	35902264	35902461	326.012767522726	+	.	gene_id "ENSRNOG00000010217"; transcript_id "ENSRNOG00000010217_tx_6"; exon_id "3_35902264_35902461_+"; exonnum "22"; txlen "10591";
3	ENSEMBL114_rn	exon	35902264	35902461	307.030165852007	+	.	gene_id "ENSRNOG00000010217"; transcript_id "ENSRNOG00000010217_tx_7"; exon_id "3_35902264_35902461_+"; exonnum "21"; txlen "8521";
3	ENSEMBL114_rn	exon	35902264	35902461	305.542351299113	+	.	gene_id "ENSRNOG00000010217"; transcript_id "ENSRNOG00000010217_tx_8"; exon_id "3_35902264_35902461_+"; exonnum "21"; txlen "8524";
3	ENSEMBL114_rn	exon	35902264	35902461	0.0565059951468144	+	.	gene_id "ENSRNOG00000010217"; transcript_id "ENSRNOG00000010217_tx_9"; exon_id "3_35902264_35902461_+"; exonnum "24"; txlen "11053";
3	ensembl	exon	35902764	35902874	0	+	.	gene_id "ENSRNOG00000010217"; gene_version "10"; transcript_id "ENSRNOT00000088576"; transcript_version "3"; exon_number "21"; gene_name "Prrc2b"; gene_source "ensembl"; gene_biotype "protein_coding"; transcript_name "Prrc2b-203"; transcript_source "ensembl"; transcript_biotype "protein_coding"; exon_id "ENSRNOE00000680236"; exon_version "1";
3	ensembl	CDS	35902764	35902874	0	+	0	gene_id "ENSRNOG00000010217"; gene_version "10"; transcript_id "ENSRNOT00000088576"; transcript_version "3"; exon_number "21"; gene_name "Prrc2b"; gene_source "ensembl"; gene_biotype "protein_coding"; transcript_name "Prrc2b-203"; transcript_source "ensembl"; transcript_biotype "protein_coding"; protein_id "ENSRNOP00000075535"; protein_version "3";
3	ensembl	exon	35902788	35902874	0	+	.	gene_id "ENSRNOG00000010217"; gene_version "10"; transcript_id "ENSRNOT00000013546"; transcript_version "8"; exon_number "22"; gene_name "Prrc2b"; gene_source "ensembl"; gene_biotype "protein_coding"; transcript_name "Prrc2b-201"; transcript_source "ensembl"; transcript_biotype "protein_coding"; exon_id "ENSRNOE00000096051"; exon_version "1";
3	ensembl	CDS	35902788	35902874	0	+	0	gene_id "ENSRNOG00000010217"; gene_version "10"; transcript_id "ENSRNOT00000013546"; transcript_version "8"; exon_number "22"; gene_name "Prrc2b"; gene_source "ensembl"; gene_biotype "protein_coding"; transcript_name "Prrc2b-201"; transcript_source "ensembl"; transcript_biotype "protein_coding"; protein_id "ENSRNOP00000013546"; protein_version "8";
3	ensembl	exon	35902788	35902874	0	+	.	gene_id "ENSRNOG00000010217"; gene_version "10"; transcript_id "ENSRNOT00000066368"; transcript_version "6"; exon_number "22"; gene_name "Prrc2b"; gene_source "ensembl"; gene_biotype "protein_coding"; transcript_name "Prrc2b-202"; transcript_source "ensembl"; transcript_biotype "protein_coding"; exon_id "ENSRNOE00000096051"; exon_version "1"; tag "Ensembl_canonical";
3	ensembl	CDS	35902788	35902874	0	+	0	gene_id "ENSRNOG00000010217"; gene_version "10"; transcript_id "ENSRNOT00000066368"; transcript_version "6"; exon_number "22"; gene_name "Prrc2b"; gene_source "ensembl"; gene_biotype "protein_coding"; transcript_name "Prrc2b-202"; transcript_source "ensembl"; transcript_biotype "protein_coding"; protein_id "ENSRNOP00000063117"; protein_version "4"; tag "Ensembl_canonical";
3	ENSEMBL114_rn	exon	35902788	35902874	706.770960664596	+	.	gene_id "ENSRNOG00000010217"; transcript_id "ENSRNOG00000010217_tx_1"; exon_id "3_35902788_35902874_+"; exonnum "23"; txlen "10670";
3	ENSEMBL114_rn	exon	35902788	35902874	0.0565059951468144	+	.	gene_id "ENSRNOG00000010217"; transcript_id "ENSRNOG00000010217_tx_10"; exon_id "3_35902788_35902874_+"; exonnum "25"; txlen "11056";
3	ENSEMBL114_rn	exon	35902788	35902874	629.397999499115	+	.	gene_id "ENSRNOG00000010217"; transcript_id "ENSRNOG00000010217_tx_2"; exon_id "3_35902788_35902874_+"; exonnum "23"; txlen "10673";
3	ENSEMBL114_rn	exon	35902788	35902874	373.844394894607	+	.	gene_id "ENSRNOG00000010217"; transcript_id "ENSRNOG00000010217_tx_3"; exon_id "3_35902788_35902874_+"; exonnum "22"; txlen "8603";
3	ENSEMBL114_rn	exon	35902788	35902874	366.68177185129	+	.	gene_id "ENSRNOG00000010217"; transcript_id "ENSRNOG00000010217_tx_4"; exon_id "3_35902788_35902874_+"; exonnum "22"; txlen "8606";
3	ENSEMBL114_rn	exon	35902788	35902874	331.198917789804	+	.	gene_id "ENSRNOG00000010217"; transcript_id "ENSRNOG00000010217_tx_5"; exon_id "3_35902788_35902874_+"; exonnum "23"; txlen "10588";
3	ENSEMBL114_rn	exon	35902788	35902874	326.012767522726	+	.	gene_id "ENSRNOG00000010217"; transcript_id "ENSRNOG00000010217_tx_6"; exon_id "3_35902788_35902874_+"; exonnum "23"; txlen "10591";
3	ENSEMBL114_rn	exon	35902788	35902874	307.030165852007	+	.	gene_id "ENSRNOG00000010217"; transcript_id "ENSRNOG00000010217_tx_7"; exon_id "3_35902788_35902874_+"; exonnum "22"; txlen "8521";
3	ENSEMBL114_rn	exon	35902788	35902874	305.542351299113	+	.	gene_id "ENSRNOG00000010217"; transcript_id "ENSRNOG00000010217_tx_8"; exon_id "3_35902788_35902874_+"; exonnum "22"; txlen "8524";
3	ENSEMBL114_rn	exon	35902788	35902874	0.0565059951468144	+	.	gene_id "ENSRNOG00000010217"; transcript_id "ENSRNOG00000010217_tx_9"; exon_id "3_35902788_35902874_+"; exonnum "25"; txlen "11053";
3	ensembl	exon	35903752	35903856	0	+	.	gene_id "ENSRNOG00000010217"; gene_version "10"; transcript_id "ENSRNOT00000013546"; transcript_version "8"; exon_number "23"; gene_name "Prrc2b"; gene_source "ensembl"; gene_biotype "protein_coding"; transcript_name "Prrc2b-201"; transcript_source "ensembl"; transcript_biotype "protein_coding"; exon_id "ENSRNOE00000096089"; exon_version "1";
3	ensembl	CDS	35903752	35903856	0	+	0	gene_id "ENSRNOG00000010217"; gene_version "10"; transcript_id "ENSRNOT00000013546"; transcript_version "8"; exon_number "23"; gene_name "Prrc2b"; gene_source "ensembl"; gene_biotype "protein_coding"; transcript_name "Prrc2b-201"; transcript_source "ensembl"; transcript_biotype "protein_coding"; protein_id "ENSRNOP00000013546"; protein_version "8";
3	ensembl	exon	35903752	35903856	0	+	.	gene_id "ENSRNOG00000010217"; gene_version "10"; transcript_id "ENSRNOT00000088576"; transcript_version "3"; exon_number "22"; gene_name "Prrc2b"; gene_source "ensembl"; gene_biotype "protein_coding"; transcript_name "Prrc2b-203"; transcript_source "ensembl"; transcript_biotype "protein_coding"; exon_id "ENSRNOE00000096089"; exon_version "1";
3	ensembl	CDS	35903752	35903856	0	+	0	gene_id "ENSRNOG00000010217"; gene_version "10"; transcript_id "ENSRNOT00000088576"; transcript_version "3"; exon_number "22"; gene_name "Prrc2b"; gene_source "ensembl"; gene_biotype "protein_coding"; transcript_name "Prrc2b-203"; transcript_source "ensembl"; transcript_biotype "protein_coding"; protein_id "ENSRNOP00000075535"; protein_version "3";
3	ensembl	exon	35903752	35903856	0	+	.	gene_id "ENSRNOG00000010217"; gene_version "10"; transcript_id "ENSRNOT00000066368"; transcript_version "6"; exon_number "23"; gene_name "Prrc2b"; gene_source "ensembl"; gene_biotype "protein_coding"; transcript_name "Prrc2b-202"; transcript_source "ensembl"; transcript_biotype "protein_coding"; exon_id "ENSRNOE00000096089"; exon_version "1"; tag "Ensembl_canonical";
3	ensembl	CDS	35903752	35903856	0	+	0	gene_id "ENSRNOG00000010217"; gene_version "10"; transcript_id "ENSRNOT00000066368"; transcript_version "6"; exon_number "23"; gene_name "Prrc2b"; gene_source "ensembl"; gene_biotype "protein_coding"; transcript_name "Prrc2b-202"; transcript_source "ensembl"; transcript_biotype "protein_coding"; protein_id "ENSRNOP00000063117"; protein_version "4"; tag "Ensembl_canonical";
3	ENSEMBL114_rn	exon	35903752	35903856	706.770960664596	+	.	gene_id "ENSRNOG00000010217"; transcript_id "ENSRNOG00000010217_tx_1"; exon_id "3_35903752_35903856_+"; exonnum "24"; txlen "10670";
3	ENSEMBL114_rn	exon	35903752	35903856	0.0565059951468144	+	.	gene_id "ENSRNOG00000010217"; transcript_id "ENSRNOG00000010217_tx_10"; exon_id "3_35903752_35903856_+"; exonnum "26"; txlen "11056";
3	ENSEMBL114_rn	exon	35903752	35903856	629.397999499115	+	.	gene_id "ENSRNOG00000010217"; transcript_id "ENSRNOG00000010217_tx_2"; exon_id "3_35903752_35903856_+"; exonnum "24"; txlen "10673";
3	ENSEMBL114_rn	exon	35903752	35903856	373.844394894607	+	.	gene_id "ENSRNOG00000010217"; transcript_id "ENSRNOG00000010217_tx_3"; exon_id "3_35903752_35903856_+"; exonnum "23"; txlen "8603";
3	ENSEMBL114_rn	exon	35903752	35903856	366.68177185129	+	.	gene_id "ENSRNOG00000010217"; transcript_id "ENSRNOG00000010217_tx_4"; exon_id "3_35903752_35903856_+"; exonnum "23"; txlen "8606";
3	ENSEMBL114_rn	exon	35903752	35903856	331.198917789804	+	.	gene_id "ENSRNOG00000010217"; transcript_id "ENSRNOG00000010217_tx_5"; exon_id "3_35903752_35903856_+"; exonnum "24"; txlen "10588";
3	ENSEMBL114_rn	exon	35903752	35903856	326.012767522726	+	.	gene_id "ENSRNOG00000010217"; transcript_id "ENSRNOG00000010217_tx_6"; exon_id "3_35903752_35903856_+"; exonnum "24"; txlen "10591";
3	ENSEMBL114_rn	exon	35903752	35903856	307.030165852007	+	.	gene_id "ENSRNOG00000010217"; transcript_id "ENSRNOG00000010217_tx_7"; exon_id "3_35903752_35903856_+"; exonnum "23"; txlen "8521";
3	ENSEMBL114_rn	exon	35903752	35903856	305.542351299113	+	.	gene_id "ENSRNOG00000010217"; transcript_id "ENSRNOG00000010217_tx_8"; exon_id "3_35903752_35903856_+"; exonnum "23"; txlen "8524";
3	ENSEMBL114_rn	exon	35903752	35903856	0.0565059951468144	+	.	gene_id "ENSRNOG00000010217"; transcript_id "ENSRNOG00000010217_tx_9"; exon_id "3_35903752_35903856_+"; exonnum "26"; txlen "11053";
3	ensembl	exon	35904030	35904222	0	+	.	gene_id "ENSRNOG00000010217"; gene_version "10"; transcript_id "ENSRNOT00000013546"; transcript_version "8"; exon_number "24"; gene_name "Prrc2b"; gene_source "ensembl"; gene_biotype "protein_coding"; transcript_name "Prrc2b-201"; transcript_source "ensembl"; transcript_biotype "protein_coding"; exon_id "ENSRNOE00000096136"; exon_version "1";
3	ensembl	CDS	35904030	35904222	0	+	0	gene_id "ENSRNOG00000010217"; gene_version "10"; transcript_id "ENSRNOT00000013546"; transcript_version "8"; exon_number "24"; gene_name "Prrc2b"; gene_source "ensembl"; gene_biotype "protein_coding"; transcript_name "Prrc2b-201"; transcript_source "ensembl"; transcript_biotype "protein_coding"; protein_id "ENSRNOP00000013546"; protein_version "8";
3	ensembl	exon	35904030	35904222	0	+	.	gene_id "ENSRNOG00000010217"; gene_version "10"; transcript_id "ENSRNOT00000088576"; transcript_version "3"; exon_number "23"; gene_name "Prrc2b"; gene_source "ensembl"; gene_biotype "protein_coding"; transcript_name "Prrc2b-203"; transcript_source "ensembl"; transcript_biotype "protein_coding"; exon_id "ENSRNOE00000096136"; exon_version "1";
3	ensembl	CDS	35904030	35904222	0	+	0	gene_id "ENSRNOG00000010217"; gene_version "10"; transcript_id "ENSRNOT00000088576"; transcript_version "3"; exon_number "23"; gene_name "Prrc2b"; gene_source "ensembl"; gene_biotype "protein_coding"; transcript_name "Prrc2b-203"; transcript_source "ensembl"; transcript_biotype "protein_coding"; protein_id "ENSRNOP00000075535"; protein_version "3";
3	ensembl	exon	35904030	35904222	0	+	.	gene_id "ENSRNOG00000010217"; gene_version "10"; transcript_id "ENSRNOT00000066368"; transcript_version "6"; exon_number "24"; gene_name "Prrc2b"; gene_source "ensembl"; gene_biotype "protein_coding"; transcript_name "Prrc2b-202"; transcript_source "ensembl"; transcript_biotype "protein_coding"; exon_id "ENSRNOE00000096136"; exon_version "1"; tag "Ensembl_canonical";
3	ensembl	CDS	35904030	35904222	0	+	0	gene_id "ENSRNOG00000010217"; gene_version "10"; transcript_id "ENSRNOT00000066368"; transcript_version "6"; exon_number "24"; gene_name "Prrc2b"; gene_source "ensembl"; gene_biotype "protein_coding"; transcript_name "Prrc2b-202"; transcript_source "ensembl"; transcript_biotype "protein_coding"; protein_id "ENSRNOP00000063117"; protein_version "4"; tag "Ensembl_canonical";
3	ENSEMBL114_rn	exon	35904030	35904222	706.770960664596	+	.	gene_id "ENSRNOG00000010217"; transcript_id "ENSRNOG00000010217_tx_1"; exon_id "3_35904030_35904222_+"; exonnum "25"; txlen "10670";
3	ENSEMBL114_rn	exon	35904030	35904222	0.0565059951468144	+	.	gene_id "ENSRNOG00000010217"; transcript_id "ENSRNOG00000010217_tx_10"; exon_id "3_35904030_35904222_+"; exonnum "27"; txlen "11056";
3	ENSEMBL114_rn	exon	35904030	35904222	629.397999499115	+	.	gene_id "ENSRNOG00000010217"; transcript_id "ENSRNOG00000010217_tx_2"; exon_id "3_35904030_35904222_+"; exonnum "25"; txlen "10673";
3	ENSEMBL114_rn	exon	35904030	35904222	373.844394894607	+	.	gene_id "ENSRNOG00000010217"; transcript_id "ENSRNOG00000010217_tx_3"; exon_id "3_35904030_35904222_+"; exonnum "24"; txlen "8603";
3	ENSEMBL114_rn	exon	35904030	35904222	366.68177185129	+	.	gene_id "ENSRNOG00000010217"; transcript_id "ENSRNOG00000010217_tx_4"; exon_id "3_35904030_35904222_+"; exonnum "24"; txlen "8606";
3	ENSEMBL114_rn	exon	35904030	35904222	331.198917789804	+	.	gene_id "ENSRNOG00000010217"; transcript_id "ENSRNOG00000010217_tx_5"; exon_id "3_35904030_35904222_+"; exonnum "25"; txlen "10588";
3	ENSEMBL114_rn	exon	35904030	35904222	326.012767522726	+	.	gene_id "ENSRNOG00000010217"; transcript_id "ENSRNOG00000010217_tx_6"; exon_id "3_35904030_35904222_+"; exonnum "25"; txlen "10591";
3	ENSEMBL114_rn	exon	35904030	35904222	307.030165852007	+	.	gene_id "ENSRNOG00000010217"; transcript_id "ENSRNOG00000010217_tx_7"; exon_id "3_35904030_35904222_+"; exonnum "24"; txlen "8521";
3	ENSEMBL114_rn	exon	35904030	35904222	305.542351299113	+	.	gene_id "ENSRNOG00000010217"; transcript_id "ENSRNOG00000010217_tx_8"; exon_id "3_35904030_35904222_+"; exonnum "24"; txlen "8524";
3	ENSEMBL114_rn	exon	35904030	35904222	0.0565059951468144	+	.	gene_id "ENSRNOG00000010217"; transcript_id "ENSRNOG00000010217_tx_9"; exon_id "3_35904030_35904222_+"; exonnum "27"; txlen "11053";
3	ensembl	gene	35904598	35904682	0	+	.	gene_id "ENSRNOG00000083274"; gene_version "1"; gene_name "SNORD62"; gene_source "ensembl"; gene_biotype "snoRNA";
3	ensembl	transcript	35904598	35904682	0	+	.	gene_id "ENSRNOG00000083274"; gene_version "1"; transcript_id "ENSRNOT00000086225"; transcript_version "3"; gene_name "SNORD62"; gene_source "ensembl"; gene_biotype "snoRNA"; transcript_name "SNORD62.2-201"; transcript_source "ensembl"; transcript_biotype "snoRNA"; tag "Ensembl_canonical";
3	ensembl	exon	35904598	35904682	0	+	.	gene_id "ENSRNOG00000083274"; gene_version "1"; transcript_id "ENSRNOT00000086225"; transcript_version "3"; exon_number "1"; gene_name "SNORD62"; gene_source "ensembl"; gene_biotype "snoRNA"; transcript_name "SNORD62.2-201"; transcript_source "ensembl"; transcript_biotype "snoRNA"; exon_id "ENSRNOE00000571754"; exon_version "2"; tag "Ensembl_canonical";
3	ensembl	exon	35904920	35905017	0	+	.	gene_id "ENSRNOG00000010217"; gene_version "10"; transcript_id "ENSRNOT00000013546"; transcript_version "8"; exon_number "25"; gene_name "Prrc2b"; gene_source "ensembl"; gene_biotype "protein_coding"; transcript_name "Prrc2b-201"; transcript_source "ensembl"; transcript_biotype "protein_coding"; exon_id "ENSRNOE00000096223"; exon_version "2";
3	ensembl	CDS	35904920	35905017	0	+	2	gene_id "ENSRNOG00000010217"; gene_version "10"; transcript_id "ENSRNOT00000013546"; transcript_version "8"; exon_number "25"; gene_name "Prrc2b"; gene_source "ensembl"; gene_biotype "protein_coding"; transcript_name "Prrc2b-201"; transcript_source "ensembl"; transcript_biotype "protein_coding"; protein_id "ENSRNOP00000013546"; protein_version "8";
3	ensembl	exon	35904920	35905017	0	+	.	gene_id "ENSRNOG00000010217"; gene_version "10"; transcript_id "ENSRNOT00000088576"; transcript_version "3"; exon_number "24"; gene_name "Prrc2b"; gene_source "ensembl"; gene_biotype "protein_coding"; transcript_name "Prrc2b-203"; transcript_source "ensembl"; transcript_biotype "protein_coding"; exon_id "ENSRNOE00000096223"; exon_version "2";
3	ensembl	CDS	35904920	35905017	0	+	2	gene_id "ENSRNOG00000010217"; gene_version "10"; transcript_id "ENSRNOT00000088576"; transcript_version "3"; exon_number "24"; gene_name "Prrc2b"; gene_source "ensembl"; gene_biotype "protein_coding"; transcript_name "Prrc2b-203"; transcript_source "ensembl"; transcript_biotype "protein_coding"; protein_id "ENSRNOP00000075535"; protein_version "3";
3	ensembl	exon	35904920	35905017	0	+	.	gene_id "ENSRNOG00000010217"; gene_version "10"; transcript_id "ENSRNOT00000066368"; transcript_version "6"; exon_number "25"; gene_name "Prrc2b"; gene_source "ensembl"; gene_biotype "protein_coding"; transcript_name "Prrc2b-202"; transcript_source "ensembl"; transcript_biotype "protein_coding"; exon_id "ENSRNOE00000096223"; exon_version "2"; tag "Ensembl_canonical";
3	ensembl	CDS	35904920	35905017	0	+	2	gene_id "ENSRNOG00000010217"; gene_version "10"; transcript_id "ENSRNOT00000066368"; transcript_version "6"; exon_number "25"; gene_name "Prrc2b"; gene_source "ensembl"; gene_biotype "protein_coding"; transcript_name "Prrc2b-202"; transcript_source "ensembl"; transcript_biotype "protein_coding"; protein_id "ENSRNOP00000063117"; protein_version "4"; tag "Ensembl_canonical";
3	ENSEMBL114_rn	exon	35904920	35905017	706.770960664596	+	.	gene_id "ENSRNOG00000010217"; transcript_id "ENSRNOG00000010217_tx_1"; exon_id "3_35904920_35905017_+"; exonnum "26"; txlen "10670";
3	ENSEMBL114_rn	exon	35904920	35905017	0.0565059951468144	+	.	gene_id "ENSRNOG00000010217"; transcript_id "ENSRNOG00000010217_tx_10"; exon_id "3_35904920_35905017_+"; exonnum "28"; txlen "11056";
3	ENSEMBL114_rn	exon	35904920	35905017	629.397999499115	+	.	gene_id "ENSRNOG00000010217"; transcript_id "ENSRNOG00000010217_tx_2"; exon_id "3_35904920_35905017_+"; exonnum "26"; txlen "10673";
3	ENSEMBL114_rn	exon	35904920	35905017	373.844394894607	+	.	gene_id "ENSRNOG00000010217"; transcript_id "ENSRNOG00000010217_tx_3"; exon_id "3_35904920_35905017_+"; exonnum "25"; txlen "8603";
3	ENSEMBL114_rn	exon	35904920	35905017	366.68177185129	+	.	gene_id "ENSRNOG00000010217"; transcript_id "ENSRNOG00000010217_tx_4"; exon_id "3_35904920_35905017_+"; exonnum "25"; txlen "8606";
3	ENSEMBL114_rn	exon	35904920	35905017	331.198917789804	+	.	gene_id "ENSRNOG00000010217"; transcript_id "ENSRNOG00000010217_tx_5"; exon_id "3_35904920_35905017_+"; exonnum "26"; txlen "10588";
3	ENSEMBL114_rn	exon	35904920	35905017	326.012767522726	+	.	gene_id "ENSRNOG00000010217"; transcript_id "ENSRNOG00000010217_tx_6"; exon_id "3_35904920_35905017_+"; exonnum "26"; txlen "10591";
3	ENSEMBL114_rn	exon	35904920	35905017	307.030165852007	+	.	gene_id "ENSRNOG00000010217"; transcript_id "ENSRNOG00000010217_tx_7"; exon_id "3_35904920_35905017_+"; exonnum "25"; txlen "8521";
3	ENSEMBL114_rn	exon	35904920	35905017	305.542351299113	+	.	gene_id "ENSRNOG00000010217"; transcript_id "ENSRNOG00000010217_tx_8"; exon_id "3_35904920_35905017_+"; exonnum "25"; txlen "8524";
3	ENSEMBL114_rn	exon	35904920	35905017	0.0565059951468144	+	.	gene_id "ENSRNOG00000010217"; transcript_id "ENSRNOG00000010217_tx_9"; exon_id "3_35904920_35905017_+"; exonnum "28"; txlen "11053";
3	ensembl	exon	35906109	35906236	0	+	.	gene_id "ENSRNOG00000010217"; gene_version "10"; transcript_id "ENSRNOT00000013546"; transcript_version "8"; exon_number "26"; gene_name "Prrc2b"; gene_source "ensembl"; gene_biotype "protein_coding"; transcript_name "Prrc2b-201"; transcript_source "ensembl"; transcript_biotype "protein_coding"; exon_id "ENSRNOE00000247282"; exon_version "1";
3	ensembl	CDS	35906109	35906236	0	+	0	gene_id "ENSRNOG00000010217"; gene_version "10"; transcript_id "ENSRNOT00000013546"; transcript_version "8"; exon_number "26"; gene_name "Prrc2b"; gene_source "ensembl"; gene_biotype "protein_coding"; transcript_name "Prrc2b-201"; transcript_source "ensembl"; transcript_biotype "protein_coding"; protein_id "ENSRNOP00000013546"; protein_version "8";
3	ensembl	exon	35906109	35906236	0	+	.	gene_id "ENSRNOG00000010217"; gene_version "10"; transcript_id "ENSRNOT00000088576"; transcript_version "3"; exon_number "25"; gene_name "Prrc2b"; gene_source "ensembl"; gene_biotype "protein_coding"; transcript_name "Prrc2b-203"; transcript_source "ensembl"; transcript_biotype "protein_coding"; exon_id "ENSRNOE00000247282"; exon_version "1";
3	ensembl	CDS	35906109	35906236	0	+	0	gene_id "ENSRNOG00000010217"; gene_version "10"; transcript_id "ENSRNOT00000088576"; transcript_version "3"; exon_number "25"; gene_name "Prrc2b"; gene_source "ensembl"; gene_biotype "protein_coding"; transcript_name "Prrc2b-203"; transcript_source "ensembl"; transcript_biotype "protein_coding"; protein_id "ENSRNOP00000075535"; protein_version "3";
3	ensembl	exon	35906109	35906236	0	+	.	gene_id "ENSRNOG00000010217"; gene_version "10"; transcript_id "ENSRNOT00000066368"; transcript_version "6"; exon_number "26"; gene_name "Prrc2b"; gene_source "ensembl"; gene_biotype "protein_coding"; transcript_name "Prrc2b-202"; transcript_source "ensembl"; transcript_biotype "protein_coding"; exon_id "ENSRNOE00000247282"; exon_version "1"; tag "Ensembl_canonical";
3	ensembl	CDS	35906109	35906236	0	+	0	gene_id "ENSRNOG00000010217"; gene_version "10"; transcript_id "ENSRNOT00000066368"; transcript_version "6"; exon_number "26"; gene_name "Prrc2b"; gene_source "ensembl"; gene_biotype "protein_coding"; transcript_name "Prrc2b-202"; transcript_source "ensembl"; transcript_biotype "protein_coding"; protein_id "ENSRNOP00000063117"; protein_version "4"; tag "Ensembl_canonical";
3	ENSEMBL114_rn	exon	35906109	35906236	706.770960664596	+	.	gene_id "ENSRNOG00000010217"; transcript_id "ENSRNOG00000010217_tx_1"; exon_id "3_35906109_35906236_+"; exonnum "27"; txlen "10670";
3	ENSEMBL114_rn	exon	35906109	35906236	0.0565059951468144	+	.	gene_id "ENSRNOG00000010217"; transcript_id "ENSRNOG00000010217_tx_10"; exon_id "3_35906109_35906236_+"; exonnum "29"; txlen "11056";
3	ENSEMBL114_rn	exon	35906109	35906236	629.397999499115	+	.	gene_id "ENSRNOG00000010217"; transcript_id "ENSRNOG00000010217_tx_2"; exon_id "3_35906109_35906236_+"; exonnum "27"; txlen "10673";
3	ENSEMBL114_rn	exon	35906109	35906236	373.844394894607	+	.	gene_id "ENSRNOG00000010217"; transcript_id "ENSRNOG00000010217_tx_3"; exon_id "3_35906109_35906236_+"; exonnum "26"; txlen "8603";
3	ENSEMBL114_rn	exon	35906109	35906236	366.68177185129	+	.	gene_id "ENSRNOG00000010217"; transcript_id "ENSRNOG00000010217_tx_4"; exon_id "3_35906109_35906236_+"; exonnum "26"; txlen "8606";
3	ENSEMBL114_rn	exon	35906109	35906236	331.198917789804	+	.	gene_id "ENSRNOG00000010217"; transcript_id "ENSRNOG00000010217_tx_5"; exon_id "3_35906109_35906236_+"; exonnum "27"; txlen "10588";
3	ENSEMBL114_rn	exon	35906109	35906236	326.012767522726	+	.	gene_id "ENSRNOG00000010217"; transcript_id "ENSRNOG00000010217_tx_6"; exon_id "3_35906109_35906236_+"; exonnum "27"; txlen "10591";
3	ENSEMBL114_rn	exon	35906109	35906236	307.030165852007	+	.	gene_id "ENSRNOG00000010217"; transcript_id "ENSRNOG00000010217_tx_7"; exon_id "3_35906109_35906236_+"; exonnum "26"; txlen "8521";
3	ENSEMBL114_rn	exon	35906109	35906236	305.542351299113	+	.	gene_id "ENSRNOG00000010217"; transcript_id "ENSRNOG00000010217_tx_8"; exon_id "3_35906109_35906236_+"; exonnum "26"; txlen "8524";
3	ENSEMBL114_rn	exon	35906109	35906236	0.0565059951468144	+	.	gene_id "ENSRNOG00000010217"; transcript_id "ENSRNOG00000010217_tx_9"; exon_id "3_35906109_35906236_+"; exonnum "29"; txlen "11053";
3	ensembl	exon	35906641	35906881	0	+	.	gene_id "ENSRNOG00000010217"; gene_version "10"; transcript_id "ENSRNOT00000013546"; transcript_version "8"; exon_number "27"; gene_name "Prrc2b"; gene_source "ensembl"; gene_biotype "protein_coding"; transcript_name "Prrc2b-201"; transcript_source "ensembl"; transcript_biotype "protein_coding"; exon_id "ENSRNOE00000096399"; exon_version "2";
3	ensembl	CDS	35906641	35906881	0	+	1	gene_id "ENSRNOG00000010217"; gene_version "10"; transcript_id "ENSRNOT00000013546"; transcript_version "8"; exon_number "27"; gene_name "Prrc2b"; gene_source "ensembl"; gene_biotype "protein_coding"; transcript_name "Prrc2b-201"; transcript_source "ensembl"; transcript_biotype "protein_coding"; protein_id "ENSRNOP00000013546"; protein_version "8";
3	ensembl	exon	35906641	35906881	0	+	.	gene_id "ENSRNOG00000010217"; gene_version "10"; transcript_id "ENSRNOT00000088576"; transcript_version "3"; exon_number "26"; gene_name "Prrc2b"; gene_source "ensembl"; gene_biotype "protein_coding"; transcript_name "Prrc2b-203"; transcript_source "ensembl"; transcript_biotype "protein_coding"; exon_id "ENSRNOE00000096399"; exon_version "2";
3	ensembl	CDS	35906641	35906881	0	+	1	gene_id "ENSRNOG00000010217"; gene_version "10"; transcript_id "ENSRNOT00000088576"; transcript_version "3"; exon_number "26"; gene_name "Prrc2b"; gene_source "ensembl"; gene_biotype "protein_coding"; transcript_name "Prrc2b-203"; transcript_source "ensembl"; transcript_biotype "protein_coding"; protein_id "ENSRNOP00000075535"; protein_version "3";
3	ensembl	exon	35906641	35906881	0	+	.	gene_id "ENSRNOG00000010217"; gene_version "10"; transcript_id "ENSRNOT00000066368"; transcript_version "6"; exon_number "27"; gene_name "Prrc2b"; gene_source "ensembl"; gene_biotype "protein_coding"; transcript_name "Prrc2b-202"; transcript_source "ensembl"; transcript_biotype "protein_coding"; exon_id "ENSRNOE00000096399"; exon_version "2"; tag "Ensembl_canonical";
3	ensembl	CDS	35906641	35906881	0	+	1	gene_id "ENSRNOG00000010217"; gene_version "10"; transcript_id "ENSRNOT00000066368"; transcript_version "6"; exon_number "27"; gene_name "Prrc2b"; gene_source "ensembl"; gene_biotype "protein_coding"; transcript_name "Prrc2b-202"; transcript_source "ensembl"; transcript_biotype "protein_coding"; protein_id "ENSRNOP00000063117"; protein_version "4"; tag "Ensembl_canonical";
3	ENSEMBL114_rn	exon	35906641	35906881	706.770960664596	+	.	gene_id "ENSRNOG00000010217"; transcript_id "ENSRNOG00000010217_tx_1"; exon_id "3_35906641_35906881_+"; exonnum "28"; txlen "10670";
3	ENSEMBL114_rn	exon	35906641	35906881	0.0565059951468144	+	.	gene_id "ENSRNOG00000010217"; transcript_id "ENSRNOG00000010217_tx_10"; exon_id "3_35906641_35906881_+"; exonnum "30"; txlen "11056";
3	ENSEMBL114_rn	exon	35906641	35906881	629.397999499115	+	.	gene_id "ENSRNOG00000010217"; transcript_id "ENSRNOG00000010217_tx_2"; exon_id "3_35906641_35906881_+"; exonnum "28"; txlen "10673";
3	ENSEMBL114_rn	exon	35906641	35906881	373.844394894607	+	.	gene_id "ENSRNOG00000010217"; transcript_id "ENSRNOG00000010217_tx_3"; exon_id "3_35906641_35906881_+"; exonnum "27"; txlen "8603";
3	ENSEMBL114_rn	exon	35906641	35906881	366.68177185129	+	.	gene_id "ENSRNOG00000010217"; transcript_id "ENSRNOG00000010217_tx_4"; exon_id "3_35906641_35906881_+"; exonnum "27"; txlen "8606";
3	ENSEMBL114_rn	exon	35906641	35906881	331.198917789804	+	.	gene_id "ENSRNOG00000010217"; transcript_id "ENSRNOG00000010217_tx_5"; exon_id "3_35906641_35906881_+"; exonnum "28"; txlen "10588";
3	ENSEMBL114_rn	exon	35906641	35906881	326.012767522726	+	.	gene_id "ENSRNOG00000010217"; transcript_id "ENSRNOG00000010217_tx_6"; exon_id "3_35906641_35906881_+"; exonnum "28"; txlen "10591";
3	ENSEMBL114_rn	exon	35906641	35906881	307.030165852007	+	.	gene_id "ENSRNOG00000010217"; transcript_id "ENSRNOG00000010217_tx_7"; exon_id "3_35906641_35906881_+"; exonnum "27"; txlen "8521";
3	ENSEMBL114_rn	exon	35906641	35906881	305.542351299113	+	.	gene_id "ENSRNOG00000010217"; transcript_id "ENSRNOG00000010217_tx_8"; exon_id "3_35906641_35906881_+"; exonnum "27"; txlen "8524";
3	ENSEMBL114_rn	exon	35906641	35906881	0.0565059951468144	+	.	gene_id "ENSRNOG00000010217"; transcript_id "ENSRNOG00000010217_tx_9"; exon_id "3_35906641_35906881_+"; exonnum "30"; txlen "11053";
3	ensembl	gene	35908266	35908350	0	+	.	gene_id "ENSRNOG00000074082"; gene_version "1"; gene_name "SNORD62"; gene_source "ensembl"; gene_biotype "snoRNA";
3	ensembl	transcript	35908266	35908350	0	+	.	gene_id "ENSRNOG00000074082"; gene_version "1"; transcript_id "ENSRNOT00000078591"; transcript_version "3"; gene_name "SNORD62"; gene_source "ensembl"; gene_biotype "snoRNA"; transcript_name "SNORD62.1-201"; transcript_source "ensembl"; transcript_biotype "snoRNA"; tag "Ensembl_canonical";
3	ensembl	exon	35908266	35908350	0	+	.	gene_id "ENSRNOG00000074082"; gene_version "1"; transcript_id "ENSRNOT00000078591"; transcript_version "3"; exon_number "1"; gene_name "SNORD62"; gene_source "ensembl"; gene_biotype "snoRNA"; transcript_name "SNORD62.1-201"; transcript_source "ensembl"; transcript_biotype "snoRNA"; exon_id "ENSRNOE00000563404"; exon_version "2"; tag "Ensembl_canonical";
3	ensembl	exon	35908809	35908964	0	+	.	gene_id "ENSRNOG00000010217"; gene_version "10"; transcript_id "ENSRNOT00000013546"; transcript_version "8"; exon_number "28"; gene_name "Prrc2b"; gene_source "ensembl"; gene_biotype "protein_coding"; transcript_name "Prrc2b-201"; transcript_source "ensembl"; transcript_biotype "protein_coding"; exon_id "ENSRNOE00000096489"; exon_version "1";
3	ensembl	CDS	35908809	35908964	0	+	0	gene_id "ENSRNOG00000010217"; gene_version "10"; transcript_id "ENSRNOT00000013546"; transcript_version "8"; exon_number "28"; gene_name "Prrc2b"; gene_source "ensembl"; gene_biotype "protein_coding"; transcript_name "Prrc2b-201"; transcript_source "ensembl"; transcript_biotype "protein_coding"; protein_id "ENSRNOP00000013546"; protein_version "8";
3	ensembl	exon	35908809	35908964	0	+	.	gene_id "ENSRNOG00000010217"; gene_version "10"; transcript_id "ENSRNOT00000088576"; transcript_version "3"; exon_number "27"; gene_name "Prrc2b"; gene_source "ensembl"; gene_biotype "protein_coding"; transcript_name "Prrc2b-203"; transcript_source "ensembl"; transcript_biotype "protein_coding"; exon_id "ENSRNOE00000096489"; exon_version "1";
3	ensembl	CDS	35908809	35908964	0	+	0	gene_id "ENSRNOG00000010217"; gene_version "10"; transcript_id "ENSRNOT00000088576"; transcript_version "3"; exon_number "27"; gene_name "Prrc2b"; gene_source "ensembl"; gene_biotype "protein_coding"; transcript_name "Prrc2b-203"; transcript_source "ensembl"; transcript_biotype "protein_coding"; protein_id "ENSRNOP00000075535"; protein_version "3";
3	ensembl	exon	35908809	35908964	0	+	.	gene_id "ENSRNOG00000010217"; gene_version "10"; transcript_id "ENSRNOT00000066368"; transcript_version "6"; exon_number "28"; gene_name "Prrc2b"; gene_source "ensembl"; gene_biotype "protein_coding"; transcript_name "Prrc2b-202"; transcript_source "ensembl"; transcript_biotype "protein_coding"; exon_id "ENSRNOE00000096489"; exon_version "1"; tag "Ensembl_canonical";
3	ensembl	CDS	35908809	35908964	0	+	0	gene_id "ENSRNOG00000010217"; gene_version "10"; transcript_id "ENSRNOT00000066368"; transcript_version "6"; exon_number "28"; gene_name "Prrc2b"; gene_source "ensembl"; gene_biotype "protein_coding"; transcript_name "Prrc2b-202"; transcript_source "ensembl"; transcript_biotype "protein_coding"; protein_id "ENSRNOP00000063117"; protein_version "4"; tag "Ensembl_canonical";
3	ENSEMBL114_rn	exon	35908809	35908964	706.770960664596	+	.	gene_id "ENSRNOG00000010217"; transcript_id "ENSRNOG00000010217_tx_1"; exon_id "3_35908809_35908964_+"; exonnum "29"; txlen "10670";
3	ENSEMBL114_rn	exon	35908809	35908964	0.0565059951468144	+	.	gene_id "ENSRNOG00000010217"; transcript_id "ENSRNOG00000010217_tx_10"; exon_id "3_35908809_35908964_+"; exonnum "31"; txlen "11056";
3	ENSEMBL114_rn	exon	35908809	35908964	629.397999499115	+	.	gene_id "ENSRNOG00000010217"; transcript_id "ENSRNOG00000010217_tx_2"; exon_id "3_35908809_35908964_+"; exonnum "29"; txlen "10673";
3	ENSEMBL114_rn	exon	35908809	35908964	373.844394894607	+	.	gene_id "ENSRNOG00000010217"; transcript_id "ENSRNOG00000010217_tx_3"; exon_id "3_35908809_35908964_+"; exonnum "28"; txlen "8603";
3	ENSEMBL114_rn	exon	35908809	35908964	366.68177185129	+	.	gene_id "ENSRNOG00000010217"; transcript_id "ENSRNOG00000010217_tx_4"; exon_id "3_35908809_35908964_+"; exonnum "28"; txlen "8606";
3	ENSEMBL114_rn	exon	35908809	35908964	331.198917789804	+	.	gene_id "ENSRNOG00000010217"; transcript_id "ENSRNOG00000010217_tx_5"; exon_id "3_35908809_35908964_+"; exonnum "29"; txlen "10588";
3	ENSEMBL114_rn	exon	35908809	35908964	326.012767522726	+	.	gene_id "ENSRNOG00000010217"; transcript_id "ENSRNOG00000010217_tx_6"; exon_id "3_35908809_35908964_+"; exonnum "29"; txlen "10591";
3	ENSEMBL114_rn	exon	35908809	35908964	307.030165852007	+	.	gene_id "ENSRNOG00000010217"; transcript_id "ENSRNOG00000010217_tx_7"; exon_id "3_35908809_35908964_+"; exonnum "28"; txlen "8521";
3	ENSEMBL114_rn	exon	35908809	35908964	305.542351299113	+	.	gene_id "ENSRNOG00000010217"; transcript_id "ENSRNOG00000010217_tx_8"; exon_id "3_35908809_35908964_+"; exonnum "28"; txlen "8524";
3	ENSEMBL114_rn	exon	35908809	35908964	0.0565059951468144	+	.	gene_id "ENSRNOG00000010217"; transcript_id "ENSRNOG00000010217_tx_9"; exon_id "3_35908809_35908964_+"; exonnum "31"; txlen "11053";
3	ensembl	exon	35909567	35909658	0	+	.	gene_id "ENSRNOG00000010217"; gene_version "10"; transcript_id "ENSRNOT00000013546"; transcript_version "8"; exon_number "29"; gene_name "Prrc2b"; gene_source "ensembl"; gene_biotype "protein_coding"; transcript_name "Prrc2b-201"; transcript_source "ensembl"; transcript_biotype "protein_coding"; exon_id "ENSRNOE00000096571"; exon_version "1";
3	ensembl	CDS	35909567	35909658	0	+	0	gene_id "ENSRNOG00000010217"; gene_version "10"; transcript_id "ENSRNOT00000013546"; transcript_version "8"; exon_number "29"; gene_name "Prrc2b"; gene_source "ensembl"; gene_biotype "protein_coding"; transcript_name "Prrc2b-201"; transcript_source "ensembl"; transcript_biotype "protein_coding"; protein_id "ENSRNOP00000013546"; protein_version "8";
3	ensembl	exon	35909567	35909658	0	+	.	gene_id "ENSRNOG00000010217"; gene_version "10"; transcript_id "ENSRNOT00000088576"; transcript_version "3"; exon_number "28"; gene_name "Prrc2b"; gene_source "ensembl"; gene_biotype "protein_coding"; transcript_name "Prrc2b-203"; transcript_source "ensembl"; transcript_biotype "protein_coding"; exon_id "ENSRNOE00000096571"; exon_version "1";
3	ensembl	CDS	35909567	35909658	0	+	0	gene_id "ENSRNOG00000010217"; gene_version "10"; transcript_id "ENSRNOT00000088576"; transcript_version "3"; exon_number "28"; gene_name "Prrc2b"; gene_source "ensembl"; gene_biotype "protein_coding"; transcript_name "Prrc2b-203"; transcript_source "ensembl"; transcript_biotype "protein_coding"; protein_id "ENSRNOP00000075535"; protein_version "3";
3	ensembl	exon	35909567	35909658	0	+	.	gene_id "ENSRNOG00000010217"; gene_version "10"; transcript_id "ENSRNOT00000066368"; transcript_version "6"; exon_number "29"; gene_name "Prrc2b"; gene_source "ensembl"; gene_biotype "protein_coding"; transcript_name "Prrc2b-202"; transcript_source "ensembl"; transcript_biotype "protein_coding"; exon_id "ENSRNOE00000096571"; exon_version "1"; tag "Ensembl_canonical";
3	ensembl	CDS	35909567	35909658	0	+	0	gene_id "ENSRNOG00000010217"; gene_version "10"; transcript_id "ENSRNOT00000066368"; transcript_version "6"; exon_number "29"; gene_name "Prrc2b"; gene_source "ensembl"; gene_biotype "protein_coding"; transcript_name "Prrc2b-202"; transcript_source "ensembl"; transcript_biotype "protein_coding"; protein_id "ENSRNOP00000063117"; protein_version "4"; tag "Ensembl_canonical";
3	ENSEMBL114_rn	exon	35909567	35909658	706.770960664596	+	.	gene_id "ENSRNOG00000010217"; transcript_id "ENSRNOG00000010217_tx_1"; exon_id "3_35909567_35909658_+"; exonnum "30"; txlen "10670";
3	ENSEMBL114_rn	exon	35909567	35909658	0.0565059951468144	+	.	gene_id "ENSRNOG00000010217"; transcript_id "ENSRNOG00000010217_tx_10"; exon_id "3_35909567_35909658_+"; exonnum "32"; txlen "11056";
3	ENSEMBL114_rn	exon	35909567	35909658	629.397999499115	+	.	gene_id "ENSRNOG00000010217"; transcript_id "ENSRNOG00000010217_tx_2"; exon_id "3_35909567_35909658_+"; exonnum "30"; txlen "10673";
3	ENSEMBL114_rn	exon	35909567	35909658	373.844394894607	+	.	gene_id "ENSRNOG00000010217"; transcript_id "ENSRNOG00000010217_tx_3"; exon_id "3_35909567_35909658_+"; exonnum "29"; txlen "8603";
3	ENSEMBL114_rn	exon	35909567	35909658	366.68177185129	+	.	gene_id "ENSRNOG00000010217"; transcript_id "ENSRNOG00000010217_tx_4"; exon_id "3_35909567_35909658_+"; exonnum "29"; txlen "8606";
3	ENSEMBL114_rn	exon	35909567	35909658	331.198917789804	+	.	gene_id "ENSRNOG00000010217"; transcript_id "ENSRNOG00000010217_tx_5"; exon_id "3_35909567_35909658_+"; exonnum "30"; txlen "10588";
3	ENSEMBL114_rn	exon	35909567	35909658	326.012767522726	+	.	gene_id "ENSRNOG00000010217"; transcript_id "ENSRNOG00000010217_tx_6"; exon_id "3_35909567_35909658_+"; exonnum "30"; txlen "10591";
3	ENSEMBL114_rn	exon	35909567	35909658	307.030165852007	+	.	gene_id "ENSRNOG00000010217"; transcript_id "ENSRNOG00000010217_tx_7"; exon_id "3_35909567_35909658_+"; exonnum "29"; txlen "8521";
3	ENSEMBL114_rn	exon	35909567	35909658	305.542351299113	+	.	gene_id "ENSRNOG00000010217"; transcript_id "ENSRNOG00000010217_tx_8"; exon_id "3_35909567_35909658_+"; exonnum "29"; txlen "8524";
3	ENSEMBL114_rn	exon	35909567	35909658	0.0565059951468144	+	.	gene_id "ENSRNOG00000010217"; transcript_id "ENSRNOG00000010217_tx_9"; exon_id "3_35909567_35909658_+"; exonnum "32"; txlen "11053";
3	ensembl	exon	35911583	35911664	0	+	.	gene_id "ENSRNOG00000010217"; gene_version "10"; transcript_id "ENSRNOT00000088576"; transcript_version "3"; exon_number "29"; gene_name "Prrc2b"; gene_source "ensembl"; gene_biotype "protein_coding"; transcript_name "Prrc2b-203"; transcript_source "ensembl"; transcript_biotype "protein_coding"; exon_id "ENSRNOE00000247248"; exon_version "1";
3	ensembl	CDS	35911583	35911664	0	+	1	gene_id "ENSRNOG00000010217"; gene_version "10"; transcript_id "ENSRNOT00000088576"; transcript_version "3"; exon_number "29"; gene_name "Prrc2b"; gene_source "ensembl"; gene_biotype "protein_coding"; transcript_name "Prrc2b-203"; transcript_source "ensembl"; transcript_biotype "protein_coding"; protein_id "ENSRNOP00000075535"; protein_version "3";
3	ensembl	exon	35911583	35911664	0	+	.	gene_id "ENSRNOG00000010217"; gene_version "10"; transcript_id "ENSRNOT00000066368"; transcript_version "6"; exon_number "30"; gene_name "Prrc2b"; gene_source "ensembl"; gene_biotype "protein_coding"; transcript_name "Prrc2b-202"; transcript_source "ensembl"; transcript_biotype "protein_coding"; exon_id "ENSRNOE00000247248"; exon_version "1"; tag "Ensembl_canonical";
3	ensembl	CDS	35911583	35911664	0	+	1	gene_id "ENSRNOG00000010217"; gene_version "10"; transcript_id "ENSRNOT00000066368"; transcript_version "6"; exon_number "30"; gene_name "Prrc2b"; gene_source "ensembl"; gene_biotype "protein_coding"; transcript_name "Prrc2b-202"; transcript_source "ensembl"; transcript_biotype "protein_coding"; protein_id "ENSRNOP00000063117"; protein_version "4"; tag "Ensembl_canonical";
3	ENSEMBL114_rn	exon	35911583	35911664	706.770960664596	+	.	gene_id "ENSRNOG00000010217"; transcript_id "ENSRNOG00000010217_tx_1"; exon_id "3_35911583_35911664_+"; exonnum "31"; txlen "10670";
3	ENSEMBL114_rn	exon	35911583	35911664	0.0565059951468144	+	.	gene_id "ENSRNOG00000010217"; transcript_id "ENSRNOG00000010217_tx_10"; exon_id "3_35911583_35911664_+"; exonnum "33"; txlen "11056";
3	ENSEMBL114_rn	exon	35911583	35911664	629.397999499115	+	.	gene_id "ENSRNOG00000010217"; transcript_id "ENSRNOG00000010217_tx_2"; exon_id "3_35911583_35911664_+"; exonnum "31"; txlen "10673";
3	ENSEMBL114_rn	exon	35911583	35911664	373.844394894607	+	.	gene_id "ENSRNOG00000010217"; transcript_id "ENSRNOG00000010217_tx_3"; exon_id "3_35911583_35911664_+"; exonnum "30"; txlen "8603";
3	ENSEMBL114_rn	exon	35911583	35911664	366.68177185129	+	.	gene_id "ENSRNOG00000010217"; transcript_id "ENSRNOG00000010217_tx_4"; exon_id "3_35911583_35911664_+"; exonnum "30"; txlen "8606";
3	ENSEMBL114_rn	exon	35911583	35911664	0.0565059951468144	+	.	gene_id "ENSRNOG00000010217"; transcript_id "ENSRNOG00000010217_tx_9"; exon_id "3_35911583_35911664_+"; exonnum "33"; txlen "11053";
3	ensembl	CDS	35912883	35912919	0	+	1	gene_id "ENSRNOG00000010217"; gene_version "10"; transcript_id "ENSRNOT00000013546"; transcript_version "8"; exon_number "30"; gene_name "Prrc2b"; gene_source "ensembl"; gene_biotype "protein_coding"; transcript_name "Prrc2b-201"; transcript_source "ensembl"; transcript_biotype "protein_coding"; protein_id "ENSRNOP00000013546"; protein_version "8";
3	ensembl	CDS	35912883	35913011	0	+	0	gene_id "ENSRNOG00000010217"; gene_version "10"; transcript_id "ENSRNOT00000088576"; transcript_version "3"; exon_number "30"; gene_name "Prrc2b"; gene_source "ensembl"; gene_biotype "protein_coding"; transcript_name "Prrc2b-203"; transcript_source "ensembl"; transcript_biotype "protein_coding"; protein_id "ENSRNOP00000075535"; protein_version "3";
3	ensembl	CDS	35912883	35913011	0	+	0	gene_id "ENSRNOG00000010217"; gene_version "10"; transcript_id "ENSRNOT00000066368"; transcript_version "6"; exon_number "31"; gene_name "Prrc2b"; gene_source "ensembl"; gene_biotype "protein_coding"; transcript_name "Prrc2b-202"; transcript_source "ensembl"; transcript_biotype "protein_coding"; protein_id "ENSRNOP00000063117"; protein_version "4"; tag "Ensembl_canonical";
3	ensembl	exon	35912883	35913923	0	+	.	gene_id "ENSRNOG00000010217"; gene_version "10"; transcript_id "ENSRNOT00000013546"; transcript_version "8"; exon_number "30"; gene_name "Prrc2b"; gene_source "ensembl"; gene_biotype "protein_coding"; transcript_name "Prrc2b-201"; transcript_source "ensembl"; transcript_biotype "protein_coding"; exon_id "ENSRNOE00000760476"; exon_version "1";
3	ensembl	exon	35912883	35916809	0	+	.	gene_id "ENSRNOG00000010217"; gene_version "10"; transcript_id "ENSRNOT00000088576"; transcript_version "3"; exon_number "30"; gene_name "Prrc2b"; gene_source "ensembl"; gene_biotype "protein_coding"; transcript_name "Prrc2b-203"; transcript_source "ensembl"; transcript_biotype "protein_coding"; exon_id "ENSRNOE00000591394"; exon_version "2";
3	ENSEMBL114_rn	exon	35912883	35916809	706.770960664596	+	.	gene_id "ENSRNOG00000010217"; transcript_id "ENSRNOG00000010217_tx_1"; exon_id "3_35912883_35916809_+"; exonnum "32"; txlen "10670";
3	ENSEMBL114_rn	exon	35912883	35916809	0.0565059951468144	+	.	gene_id "ENSRNOG00000010217"; transcript_id "ENSRNOG00000010217_tx_10"; exon_id "3_35912883_35916809_+"; exonnum "34"; txlen "11056";
3	ENSEMBL114_rn	exon	35912883	35916809	629.397999499115	+	.	gene_id "ENSRNOG00000010217"; transcript_id "ENSRNOG00000010217_tx_2"; exon_id "3_35912883_35916809_+"; exonnum "32"; txlen "10673";
3	ENSEMBL114_rn	exon	35912883	35916809	373.844394894607	+	.	gene_id "ENSRNOG00000010217"; transcript_id "ENSRNOG00000010217_tx_3"; exon_id "3_35912883_35916809_+"; exonnum "31"; txlen "8603";
3	ENSEMBL114_rn	exon	35912883	35916809	366.68177185129	+	.	gene_id "ENSRNOG00000010217"; transcript_id "ENSRNOG00000010217_tx_4"; exon_id "3_35912883_35916809_+"; exonnum "31"; txlen "8606";
3	ENSEMBL114_rn	exon	35912883	35916809	331.198917789804	+	.	gene_id "ENSRNOG00000010217"; transcript_id "ENSRNOG00000010217_tx_5"; exon_id "3_35912883_35916809_+"; exonnum "31"; txlen "10588";
3	ENSEMBL114_rn	exon	35912883	35916809	326.012767522726	+	.	gene_id "ENSRNOG00000010217"; transcript_id "ENSRNOG00000010217_tx_6"; exon_id "3_35912883_35916809_+"; exonnum "31"; txlen "10591";
3	ENSEMBL114_rn	exon	35912883	35916809	307.030165852007	+	.	gene_id "ENSRNOG00000010217"; transcript_id "ENSRNOG00000010217_tx_7"; exon_id "3_35912883_35916809_+"; exonnum "30"; txlen "8521";
3	ENSEMBL114_rn	exon	35912883	35916809	305.542351299113	+	.	gene_id "ENSRNOG00000010217"; transcript_id "ENSRNOG00000010217_tx_8"; exon_id "3_35912883_35916809_+"; exonnum "30"; txlen "8524";
3	ENSEMBL114_rn	exon	35912883	35916809	0.0565059951468144	+	.	gene_id "ENSRNOG00000010217"; transcript_id "ENSRNOG00000010217_tx_9"; exon_id "3_35912883_35916809_+"; exonnum "34"; txlen "11053";
3	ensembl	exon	35912883	35916854	0	+	.	gene_id "ENSRNOG00000010217"; gene_version "10"; transcript_id "ENSRNOT00000066368"; transcript_version "6"; exon_number "31"; gene_name "Prrc2b"; gene_source "ensembl"; gene_biotype "protein_coding"; transcript_name "Prrc2b-202"; transcript_source "ensembl"; transcript_biotype "protein_coding"; exon_id "ENSRNOE00000621737"; exon_version "2"; tag "Ensembl_canonical";
3	ensembl	stop_codon	35912920	35912922	0	+	0	gene_id "ENSRNOG00000010217"; gene_version "10"; transcript_id "ENSRNOT00000013546"; transcript_version "8"; exon_number "30"; gene_name "Prrc2b"; gene_source "ensembl"; gene_biotype "protein_coding"; transcript_name "Prrc2b-201"; transcript_source "ensembl"; transcript_biotype "protein_coding";
3	ensembl	three_prime_utr	35912923	35913923	0	+	.	gene_id "ENSRNOG00000010217"; gene_version "10"; transcript_id "ENSRNOT00000013546"; transcript_version "8"; gene_name "Prrc2b"; gene_source "ensembl"; gene_biotype "protein_coding"; transcript_name "Prrc2b-201"; transcript_source "ensembl"; transcript_biotype "protein_coding";
3	ensembl	stop_codon	35913012	35913014	0	+	0	gene_id "ENSRNOG00000010217"; gene_version "10"; transcript_id "ENSRNOT00000088576"; transcript_version "3"; exon_number "30"; gene_name "Prrc2b"; gene_source "ensembl"; gene_biotype "protein_coding"; transcript_name "Prrc2b-203"; transcript_source "ensembl"; transcript_biotype "protein_coding";
3	ensembl	stop_codon	35913012	35913014	0	+	0	gene_id "ENSRNOG00000010217"; gene_version "10"; transcript_id "ENSRNOT00000066368"; transcript_version "6"; exon_number "31"; gene_name "Prrc2b"; gene_source "ensembl"; gene_biotype "protein_coding"; transcript_name "Prrc2b-202"; transcript_source "ensembl"; transcript_biotype "protein_coding"; tag "Ensembl_canonical";
3	ensembl	three_prime_utr	35913015	35916809	0	+	.	gene_id "ENSRNOG00000010217"; gene_version "10"; transcript_id "ENSRNOT00000088576"; transcript_version "3"; gene_name "Prrc2b"; gene_source "ensembl"; gene_biotype "protein_coding"; transcript_name "Prrc2b-203"; transcript_source "ensembl"; transcript_biotype "protein_coding";
3	ensembl	three_prime_utr	35913015	35916854	0	+	.	gene_id "ENSRNOG00000010217"; gene_version "10"; transcript_id "ENSRNOT00000066368"; transcript_version "6"; gene_name "Prrc2b"; gene_source "ensembl"; gene_biotype "protein_coding"; transcript_name "Prrc2b-202"; transcript_source "ensembl"; transcript_biotype "protein_coding"; tag "Ensembl_canonical";
3	ensembl	five_prime_utr	35918188	35918567	0	+	.	gene_id "ENSRNOG00000010477"; gene_version "8"; transcript_id "ENSRNOT00000015214"; transcript_version "6"; gene_name "Pomt1"; gene_source "ensembl"; gene_biotype "protein_coding"; transcript_name "Pomt1-201"; transcript_source "ensembl"; transcript_biotype "protein_coding"; tag "Ensembl_canonical";
3	ensembl	exon	35918188	35918603	0	+	.	gene_id "ENSRNOG00000010477"; gene_version "8"; transcript_id "ENSRNOT00000015214"; transcript_version "6"; exon_number "1"; gene_name "Pomt1"; gene_source "ensembl"; gene_biotype "protein_coding"; transcript_name "Pomt1-201"; transcript_source "ensembl"; transcript_biotype "protein_coding"; exon_id "ENSRNOE00000618040"; exon_version "2"; tag "Ensembl_canonical";
3	ensembl	gene	35918188	35936364	0	+	.	gene_id "ENSRNOG00000010477"; gene_version "8"; gene_name "Pomt1"; gene_source "ensembl"; gene_biotype "protein_coding";
3	ensembl	transcript	35918188	35936364	0	+	.	gene_id "ENSRNOG00000010477"; gene_version "8"; transcript_id "ENSRNOT00000015214"; transcript_version "6"; gene_name "Pomt1"; gene_source "ensembl"; gene_biotype "protein_coding"; transcript_name "Pomt1-201"; transcript_source "ensembl"; transcript_biotype "protein_coding"; tag "Ensembl_canonical";
3	ensembl	five_prime_utr	35918510	35918567	0	+	.	gene_id "ENSRNOG00000010477"; gene_version "8"; transcript_id "ENSRNOT00000082794"; transcript_version "3"; gene_name "Pomt1"; gene_source "ensembl"; gene_biotype "protein_coding"; transcript_name "Pomt1-202"; transcript_source "ensembl"; transcript_biotype "protein_coding";
3	ensembl	five_prime_utr	35918510	35918567	0	+	.	gene_id "ENSRNOG00000010477"; gene_version "8"; transcript_id "ENSRNOT00000119777"; transcript_version "2"; gene_name "Pomt1"; gene_source "ensembl"; gene_biotype "protein_coding"; transcript_name "Pomt1-203"; transcript_source "ensembl"; transcript_biotype "protein_coding";
3	ensembl	exon	35918510	35918603	0	+	.	gene_id "ENSRNOG00000010477"; gene_version "8"; transcript_id "ENSRNOT00000082794"; transcript_version "3"; exon_number "1"; gene_name "Pomt1"; gene_source "ensembl"; gene_biotype "protein_coding"; transcript_name "Pomt1-202"; transcript_source "ensembl"; transcript_biotype "protein_coding"; exon_id "ENSRNOE00000569756"; exon_version "1";
3	ensembl	exon	35918510	35918603	0	+	.	gene_id "ENSRNOG00000010477"; gene_version "8"; transcript_id "ENSRNOT00000119777"; transcript_version "2"; exon_number "1"; gene_name "Pomt1"; gene_source "ensembl"; gene_biotype "protein_coding"; transcript_name "Pomt1-203"; transcript_source "ensembl"; transcript_biotype "protein_coding"; exon_id "ENSRNOE00000569756"; exon_version "1";
3	ensembl	transcript	35918510	35936326	0	+	.	gene_id "ENSRNOG00000010477"; gene_version "8"; transcript_id "ENSRNOT00000082794"; transcript_version "3"; gene_name "Pomt1"; gene_source "ensembl"; gene_biotype "protein_coding"; transcript_name "Pomt1-202"; transcript_source "ensembl"; transcript_biotype "protein_coding";
3	ensembl	transcript	35918510	35936326	0	+	.	gene_id "ENSRNOG00000010477"; gene_version "8"; transcript_id "ENSRNOT00000119777"; transcript_version "2"; gene_name "Pomt1"; gene_source "ensembl"; gene_biotype "protein_coding"; transcript_name "Pomt1-203"; transcript_source "ensembl"; transcript_biotype "protein_coding";
3	ensembl	start_codon	35918568	35918570	0	+	0	gene_id "ENSRNOG00000010477"; gene_version "8"; transcript_id "ENSRNOT00000082794"; transcript_version "3"; exon_number "1"; gene_name "Pomt1"; gene_source "ensembl"; gene_biotype "protein_coding"; transcript_name "Pomt1-202"; transcript_source "ensembl"; transcript_biotype "protein_coding";
3	ensembl	start_codon	35918568	35918570	0	+	0	gene_id "ENSRNOG00000010477"; gene_version "8"; transcript_id "ENSRNOT00000119777"; transcript_version "2"; exon_number "1"; gene_name "Pomt1"; gene_source "ensembl"; gene_biotype "protein_coding"; transcript_name "Pomt1-203"; transcript_source "ensembl"; transcript_biotype "protein_coding";
3	ensembl	start_codon	35918568	35918570	0	+	0	gene_id "ENSRNOG00000010477"; gene_version "8"; transcript_id "ENSRNOT00000015214"; transcript_version "6"; exon_number "1"; gene_name "Pomt1"; gene_source "ensembl"; gene_biotype "protein_coding"; transcript_name "Pomt1-201"; transcript_source "ensembl"; transcript_biotype "protein_coding"; tag "Ensembl_canonical";
3	ensembl	CDS	35918568	35918603	0	+	0	gene_id "ENSRNOG00000010477"; gene_version "8"; transcript_id "ENSRNOT00000082794"; transcript_version "3"; exon_number "1"; gene_name "Pomt1"; gene_source "ensembl"; gene_biotype "protein_coding"; transcript_name "Pomt1-202"; transcript_source "ensembl"; transcript_biotype "protein_coding"; protein_id "ENSRNOP00000073262"; protein_version "1";
3	ensembl	CDS	35918568	35918603	0	+	0	gene_id "ENSRNOG00000010477"; gene_version "8"; transcript_id "ENSRNOT00000119777"; transcript_version "2"; exon_number "1"; gene_name "Pomt1"; gene_source "ensembl"; gene_biotype "protein_coding"; transcript_name "Pomt1-203"; transcript_source "ensembl"; transcript_biotype "protein_coding"; protein_id "ENSRNOP00000079634"; protein_version "1";
3	ensembl	CDS	35918568	35918603	0	+	0	gene_id "ENSRNOG00000010477"; gene_version "8"; transcript_id "ENSRNOT00000015214"; transcript_version "6"; exon_number "1"; gene_name "Pomt1"; gene_source "ensembl"; gene_biotype "protein_coding"; transcript_name "Pomt1-201"; transcript_source "ensembl"; transcript_biotype "protein_coding"; protein_id "ENSRNOP00000015214"; protein_version "4"; tag "Ensembl_canonical";
3	ensembl	exon	35919228	35919379	0	+	.	gene_id "ENSRNOG00000010477"; gene_version "8"; transcript_id "ENSRNOT00000082794"; transcript_version "3"; exon_number "2"; gene_name "Pomt1"; gene_source "ensembl"; gene_biotype "protein_coding"; transcript_name "Pomt1-202"; transcript_source "ensembl"; transcript_biotype "protein_coding"; exon_id "ENSRNOE00000105514"; exon_version "1";
3	ensembl	CDS	35919228	35919379	0	+	0	gene_id "ENSRNOG00000010477"; gene_version "8"; transcript_id "ENSRNOT00000082794"; transcript_version "3"; exon_number "2"; gene_name "Pomt1"; gene_source "ensembl"; gene_biotype "protein_coding"; transcript_name "Pomt1-202"; transcript_source "ensembl"; transcript_biotype "protein_coding"; protein_id "ENSRNOP00000073262"; protein_version "1";
3	ensembl	exon	35919228	35919379	0	+	.	gene_id "ENSRNOG00000010477"; gene_version "8"; transcript_id "ENSRNOT00000119777"; transcript_version "2"; exon_number "2"; gene_name "Pomt1"; gene_source "ensembl"; gene_biotype "protein_coding"; transcript_name "Pomt1-203"; transcript_source "ensembl"; transcript_biotype "protein_coding"; exon_id "ENSRNOE00000105514"; exon_version "1";
3	ensembl	CDS	35919228	35919379	0	+	0	gene_id "ENSRNOG00000010477"; gene_version "8"; transcript_id "ENSRNOT00000119777"; transcript_version "2"; exon_number "2"; gene_name "Pomt1"; gene_source "ensembl"; gene_biotype "protein_coding"; transcript_name "Pomt1-203"; transcript_source "ensembl"; transcript_biotype "protein_coding"; protein_id "ENSRNOP00000079634"; protein_version "1";
3	ensembl	exon	35919228	35919379	0	+	.	gene_id "ENSRNOG00000010477"; gene_version "8"; transcript_id "ENSRNOT00000015214"; transcript_version "6"; exon_number "2"; gene_name "Pomt1"; gene_source "ensembl"; gene_biotype "protein_coding"; transcript_name "Pomt1-201"; transcript_source "ensembl"; transcript_biotype "protein_coding"; exon_id "ENSRNOE00000105514"; exon_version "1"; tag "Ensembl_canonical";
3	ensembl	CDS	35919228	35919379	0	+	0	gene_id "ENSRNOG00000010477"; gene_version "8"; transcript_id "ENSRNOT00000015214"; transcript_version "6"; exon_number "2"; gene_name "Pomt1"; gene_source "ensembl"; gene_biotype "protein_coding"; transcript_name "Pomt1-201"; transcript_source "ensembl"; transcript_biotype "protein_coding"; protein_id "ENSRNOP00000015214"; protein_version "4"; tag "Ensembl_canonical";
3	ensembl	exon	35921896	35922002	0	+	.	gene_id "ENSRNOG00000010477"; gene_version "8"; transcript_id "ENSRNOT00000082794"; transcript_version "3"; exon_number "3"; gene_name "Pomt1"; gene_source "ensembl"; gene_biotype "protein_coding"; transcript_name "Pomt1-202"; transcript_source "ensembl"; transcript_biotype "protein_coding"; exon_id "ENSRNOE00000105902"; exon_version "1";
3	ensembl	CDS	35921896	35922002	0	+	1	gene_id "ENSRNOG00000010477"; gene_version "8"; transcript_id "ENSRNOT00000082794"; transcript_version "3"; exon_number "3"; gene_name "Pomt1"; gene_source "ensembl"; gene_biotype "protein_coding"; transcript_name "Pomt1-202"; transcript_source "ensembl"; transcript_biotype "protein_coding"; protein_id "ENSRNOP00000073262"; protein_version "1";
3	ensembl	exon	35921896	35922002	0	+	.	gene_id "ENSRNOG00000010477"; gene_version "8"; transcript_id "ENSRNOT00000119777"; transcript_version "2"; exon_number "3"; gene_name "Pomt1"; gene_source "ensembl"; gene_biotype "protein_coding"; transcript_name "Pomt1-203"; transcript_source "ensembl"; transcript_biotype "protein_coding"; exon_id "ENSRNOE00000105902"; exon_version "1";
3	ensembl	CDS	35921896	35922002	0	+	1	gene_id "ENSRNOG00000010477"; gene_version "8"; transcript_id "ENSRNOT00000119777"; transcript_version "2"; exon_number "3"; gene_name "Pomt1"; gene_source "ensembl"; gene_biotype "protein_coding"; transcript_name "Pomt1-203"; transcript_source "ensembl"; transcript_biotype "protein_coding"; protein_id "ENSRNOP00000079634"; protein_version "1";
3	ensembl	exon	35921896	35922002	0	+	.	gene_id "ENSRNOG00000010477"; gene_version "8"; transcript_id "ENSRNOT00000015214"; transcript_version "6"; exon_number "3"; gene_name "Pomt1"; gene_source "ensembl"; gene_biotype "protein_coding"; transcript_name "Pomt1-201"; transcript_source "ensembl"; transcript_biotype "protein_coding"; exon_id "ENSRNOE00000105902"; exon_version "1"; tag "Ensembl_canonical";
3	ensembl	CDS	35921896	35922002	0	+	1	gene_id "ENSRNOG00000010477"; gene_version "8"; transcript_id "ENSRNOT00000015214"; transcript_version "6"; exon_number "3"; gene_name "Pomt1"; gene_source "ensembl"; gene_biotype "protein_coding"; transcript_name "Pomt1-201"; transcript_source "ensembl"; transcript_biotype "protein_coding"; protein_id "ENSRNOP00000015214"; protein_version "4"; tag "Ensembl_canonical";
3	ensembl	exon	35922136	35922186	0	+	.	gene_id "ENSRNOG00000010477"; gene_version "8"; transcript_id "ENSRNOT00000082794"; transcript_version "3"; exon_number "4"; gene_name "Pomt1"; gene_source "ensembl"; gene_biotype "protein_coding"; transcript_name "Pomt1-202"; transcript_source "ensembl"; transcript_biotype "protein_coding"; exon_id "ENSRNOE00000099112"; exon_version "1";
3	ensembl	CDS	35922136	35922186	0	+	2	gene_id "ENSRNOG00000010477"; gene_version "8"; transcript_id "ENSRNOT00000082794"; transcript_version "3"; exon_number "4"; gene_name "Pomt1"; gene_source "ensembl"; gene_biotype "protein_coding"; transcript_name "Pomt1-202"; transcript_source "ensembl"; transcript_biotype "protein_coding"; protein_id "ENSRNOP00000073262"; protein_version "1";
3	ensembl	exon	35922136	35922186	0	+	.	gene_id "ENSRNOG00000010477"; gene_version "8"; transcript_id "ENSRNOT00000119777"; transcript_version "2"; exon_number "4"; gene_name "Pomt1"; gene_source "ensembl"; gene_biotype "protein_coding"; transcript_name "Pomt1-203"; transcript_source "ensembl"; transcript_biotype "protein_coding"; exon_id "ENSRNOE00000099112"; exon_version "1";
3	ensembl	CDS	35922136	35922186	0	+	2	gene_id "ENSRNOG00000010477"; gene_version "8"; transcript_id "ENSRNOT00000119777"; transcript_version "2"; exon_number "4"; gene_name "Pomt1"; gene_source "ensembl"; gene_biotype "protein_coding"; transcript_name "Pomt1-203"; transcript_source "ensembl"; transcript_biotype "protein_coding"; protein_id "ENSRNOP00000079634"; protein_version "1";
3	ensembl	exon	35922136	35922186	0	+	.	gene_id "ENSRNOG00000010477"; gene_version "8"; transcript_id "ENSRNOT00000015214"; transcript_version "6"; exon_number "4"; gene_name "Pomt1"; gene_source "ensembl"; gene_biotype "protein_coding"; transcript_name "Pomt1-201"; transcript_source "ensembl"; transcript_biotype "protein_coding"; exon_id "ENSRNOE00000099112"; exon_version "1"; tag "Ensembl_canonical";
3	ensembl	CDS	35922136	35922186	0	+	2	gene_id "ENSRNOG00000010477"; gene_version "8"; transcript_id "ENSRNOT00000015214"; transcript_version "6"; exon_number "4"; gene_name "Pomt1"; gene_source "ensembl"; gene_biotype "protein_coding"; transcript_name "Pomt1-201"; transcript_source "ensembl"; transcript_biotype "protein_coding"; protein_id "ENSRNOP00000015214"; protein_version "4"; tag "Ensembl_canonical";
3	ensembl	exon	35923163	35923309	0	+	.	gene_id "ENSRNOG00000010477"; gene_version "8"; transcript_id "ENSRNOT00000082794"; transcript_version "3"; exon_number "5"; gene_name "Pomt1"; gene_source "ensembl"; gene_biotype "protein_coding"; transcript_name "Pomt1-202"; transcript_source "ensembl"; transcript_biotype "protein_coding"; exon_id "ENSRNOE00000099243"; exon_version "1";
3	ensembl	CDS	35923163	35923309	0	+	2	gene_id "ENSRNOG00000010477"; gene_version "8"; transcript_id "ENSRNOT00000082794"; transcript_version "3"; exon_number "5"; gene_name "Pomt1"; gene_source "ensembl"; gene_biotype "protein_coding"; transcript_name "Pomt1-202"; transcript_source "ensembl"; transcript_biotype "protein_coding"; protein_id "ENSRNOP00000073262"; protein_version "1";
3	ensembl	exon	35923163	35923309	0	+	.	gene_id "ENSRNOG00000010477"; gene_version "8"; transcript_id "ENSRNOT00000119777"; transcript_version "2"; exon_number "5"; gene_name "Pomt1"; gene_source "ensembl"; gene_biotype "protein_coding"; transcript_name "Pomt1-203"; transcript_source "ensembl"; transcript_biotype "protein_coding"; exon_id "ENSRNOE00000099243"; exon_version "1";
3	ensembl	CDS	35923163	35923309	0	+	2	gene_id "ENSRNOG00000010477"; gene_version "8"; transcript_id "ENSRNOT00000119777"; transcript_version "2"; exon_number "5"; gene_name "Pomt1"; gene_source "ensembl"; gene_biotype "protein_coding"; transcript_name "Pomt1-203"; transcript_source "ensembl"; transcript_biotype "protein_coding"; protein_id "ENSRNOP00000079634"; protein_version "1";
3	ensembl	exon	35923163	35923309	0	+	.	gene_id "ENSRNOG00000010477"; gene_version "8"; transcript_id "ENSRNOT00000015214"; transcript_version "6"; exon_number "5"; gene_name "Pomt1"; gene_source "ensembl"; gene_biotype "protein_coding"; transcript_name "Pomt1-201"; transcript_source "ensembl"; transcript_biotype "protein_coding"; exon_id "ENSRNOE00000099243"; exon_version "1"; tag "Ensembl_canonical";
3	ensembl	CDS	35923163	35923309	0	+	2	gene_id "ENSRNOG00000010477"; gene_version "8"; transcript_id "ENSRNOT00000015214"; transcript_version "6"; exon_number "5"; gene_name "Pomt1"; gene_source "ensembl"; gene_biotype "protein_coding"; transcript_name "Pomt1-201"; transcript_source "ensembl"; transcript_biotype "protein_coding"; protein_id "ENSRNOP00000015214"; protein_version "4"; tag "Ensembl_canonical";
3	ensembl	exon	35924367	35924478	0	+	.	gene_id "ENSRNOG00000010477"; gene_version "8"; transcript_id "ENSRNOT00000082794"; transcript_version "3"; exon_number "6"; gene_name "Pomt1"; gene_source "ensembl"; gene_biotype "protein_coding"; transcript_name "Pomt1-202"; transcript_source "ensembl"; transcript_biotype "protein_coding"; exon_id "ENSRNOE00000099387"; exon_version "1";
3	ensembl	CDS	35924367	35924478	0	+	2	gene_id "ENSRNOG00000010477"; gene_version "8"; transcript_id "ENSRNOT00000082794"; transcript_version "3"; exon_number "6"; gene_name "Pomt1"; gene_source "ensembl"; gene_biotype "protein_coding"; transcript_name "Pomt1-202"; transcript_source "ensembl"; transcript_biotype "protein_coding"; protein_id "ENSRNOP00000073262"; protein_version "1";
3	ensembl	exon	35924367	35924478	0	+	.	gene_id "ENSRNOG00000010477"; gene_version "8"; transcript_id "ENSRNOT00000119777"; transcript_version "2"; exon_number "6"; gene_name "Pomt1"; gene_source "ensembl"; gene_biotype "protein_coding"; transcript_name "Pomt1-203"; transcript_source "ensembl"; transcript_biotype "protein_coding"; exon_id "ENSRNOE00000099387"; exon_version "1";
3	ensembl	CDS	35924367	35924478	0	+	2	gene_id "ENSRNOG00000010477"; gene_version "8"; transcript_id "ENSRNOT00000119777"; transcript_version "2"; exon_number "6"; gene_name "Pomt1"; gene_source "ensembl"; gene_biotype "protein_coding"; transcript_name "Pomt1-203"; transcript_source "ensembl"; transcript_biotype "protein_coding"; protein_id "ENSRNOP00000079634"; protein_version "1";
3	ensembl	exon	35924367	35924478	0	+	.	gene_id "ENSRNOG00000010477"; gene_version "8"; transcript_id "ENSRNOT00000015214"; transcript_version "6"; exon_number "6"; gene_name "Pomt1"; gene_source "ensembl"; gene_biotype "protein_coding"; transcript_name "Pomt1-201"; transcript_source "ensembl"; transcript_biotype "protein_coding"; exon_id "ENSRNOE00000099387"; exon_version "1"; tag "Ensembl_canonical";
3	ensembl	CDS	35924367	35924478	0	+	2	gene_id "ENSRNOG00000010477"; gene_version "8"; transcript_id "ENSRNOT00000015214"; transcript_version "6"; exon_number "6"; gene_name "Pomt1"; gene_source "ensembl"; gene_biotype "protein_coding"; transcript_name "Pomt1-201"; transcript_source "ensembl"; transcript_biotype "protein_coding"; protein_id "ENSRNOP00000015214"; protein_version "4"; tag "Ensembl_canonical";
3	ensembl	exon	35925045	35925110	0	+	.	gene_id "ENSRNOG00000010477"; gene_version "8"; transcript_id "ENSRNOT00000082794"; transcript_version "3"; exon_number "7"; gene_name "Pomt1"; gene_source "ensembl"; gene_biotype "protein_coding"; transcript_name "Pomt1-202"; transcript_source "ensembl"; transcript_biotype "protein_coding"; exon_id "ENSRNOE00000488782"; exon_version "1";
3	ensembl	CDS	35925045	35925110	0	+	1	gene_id "ENSRNOG00000010477"; gene_version "8"; transcript_id "ENSRNOT00000082794"; transcript_version "3"; exon_number "7"; gene_name "Pomt1"; gene_source "ensembl"; gene_biotype "protein_coding"; transcript_name "Pomt1-202"; transcript_source "ensembl"; transcript_biotype "protein_coding"; protein_id "ENSRNOP00000073262"; protein_version "1";
3	ensembl	exon	35925045	35925110	0	+	.	gene_id "ENSRNOG00000010477"; gene_version "8"; transcript_id "ENSRNOT00000119777"; transcript_version "2"; exon_number "7"; gene_name "Pomt1"; gene_source "ensembl"; gene_biotype "protein_coding"; transcript_name "Pomt1-203"; transcript_source "ensembl"; transcript_biotype "protein_coding"; exon_id "ENSRNOE00000488782"; exon_version "1";
3	ensembl	CDS	35925045	35925110	0	+	1	gene_id "ENSRNOG00000010477"; gene_version "8"; transcript_id "ENSRNOT00000119777"; transcript_version "2"; exon_number "7"; gene_name "Pomt1"; gene_source "ensembl"; gene_biotype "protein_coding"; transcript_name "Pomt1-203"; transcript_source "ensembl"; transcript_biotype "protein_coding"; protein_id "ENSRNOP00000079634"; protein_version "1";
3	ensembl	exon	35925045	35925110	0	+	.	gene_id "ENSRNOG00000010477"; gene_version "8"; transcript_id "ENSRNOT00000015214"; transcript_version "6"; exon_number "7"; gene_name "Pomt1"; gene_source "ensembl"; gene_biotype "protein_coding"; transcript_name "Pomt1-201"; transcript_source "ensembl"; transcript_biotype "protein_coding"; exon_id "ENSRNOE00000488782"; exon_version "1"; tag "Ensembl_canonical";
3	ensembl	CDS	35925045	35925110	0	+	1	gene_id "ENSRNOG00000010477"; gene_version "8"; transcript_id "ENSRNOT00000015214"; transcript_version "6"; exon_number "7"; gene_name "Pomt1"; gene_source "ensembl"; gene_biotype "protein_coding"; transcript_name "Pomt1-201"; transcript_source "ensembl"; transcript_biotype "protein_coding"; protein_id "ENSRNOP00000015214"; protein_version "4"; tag "Ensembl_canonical";
3	ensembl	exon	35925197	35925290	0	+	.	gene_id "ENSRNOG00000010477"; gene_version "8"; transcript_id "ENSRNOT00000082794"; transcript_version "3"; exon_number "8"; gene_name "Pomt1"; gene_source "ensembl"; gene_biotype "protein_coding"; transcript_name "Pomt1-202"; transcript_source "ensembl"; transcript_biotype "protein_coding"; exon_id "ENSRNOE00000465470"; exon_version "1";
3	ensembl	CDS	35925197	35925290	0	+	1	gene_id "ENSRNOG00000010477"; gene_version "8"; transcript_id "ENSRNOT00000082794"; transcript_version "3"; exon_number "8"; gene_name "Pomt1"; gene_source "ensembl"; gene_biotype "protein_coding"; transcript_name "Pomt1-202"; transcript_source "ensembl"; transcript_biotype "protein_coding"; protein_id "ENSRNOP00000073262"; protein_version "1";
3	ensembl	exon	35925197	35925290	0	+	.	gene_id "ENSRNOG00000010477"; gene_version "8"; transcript_id "ENSRNOT00000119777"; transcript_version "2"; exon_number "8"; gene_name "Pomt1"; gene_source "ensembl"; gene_biotype "protein_coding"; transcript_name "Pomt1-203"; transcript_source "ensembl"; transcript_biotype "protein_coding"; exon_id "ENSRNOE00000465470"; exon_version "1";
3	ensembl	CDS	35925197	35925290	0	+	1	gene_id "ENSRNOG00000010477"; gene_version "8"; transcript_id "ENSRNOT00000119777"; transcript_version "2"; exon_number "8"; gene_name "Pomt1"; gene_source "ensembl"; gene_biotype "protein_coding"; transcript_name "Pomt1-203"; transcript_source "ensembl"; transcript_biotype "protein_coding"; protein_id "ENSRNOP00000079634"; protein_version "1";
3	ensembl	exon	35925197	35925290	0	+	.	gene_id "ENSRNOG00000010477"; gene_version "8"; transcript_id "ENSRNOT00000015214"; transcript_version "6"; exon_number "8"; gene_name "Pomt1"; gene_source "ensembl"; gene_biotype "protein_coding"; transcript_name "Pomt1-201"; transcript_source "ensembl"; transcript_biotype "protein_coding"; exon_id "ENSRNOE00000465470"; exon_version "1"; tag "Ensembl_canonical";
3	ensembl	CDS	35925197	35925290	0	+	1	gene_id "ENSRNOG00000010477"; gene_version "8"; transcript_id "ENSRNOT00000015214"; transcript_version "6"; exon_number "8"; gene_name "Pomt1"; gene_source "ensembl"; gene_biotype "protein_coding"; transcript_name "Pomt1-201"; transcript_source "ensembl"; transcript_biotype "protein_coding"; protein_id "ENSRNOP00000015214"; protein_version "4"; tag "Ensembl_canonical";
3	ensembl	exon	35925726	35925881	0	+	.	gene_id "ENSRNOG00000010477"; gene_version "8"; transcript_id "ENSRNOT00000082794"; transcript_version "3"; exon_number "9"; gene_name "Pomt1"; gene_source "ensembl"; gene_biotype "protein_coding"; transcript_name "Pomt1-202"; transcript_source "ensembl"; transcript_biotype "protein_coding"; exon_id "ENSRNOE00000474785"; exon_version "1";
3	ensembl	CDS	35925726	35925881	0	+	0	gene_id "ENSRNOG00000010477"; gene_version "8"; transcript_id "ENSRNOT00000082794"; transcript_version "3"; exon_number "9"; gene_name "Pomt1"; gene_source "ensembl"; gene_biotype "protein_coding"; transcript_name "Pomt1-202"; transcript_source "ensembl"; transcript_biotype "protein_coding"; protein_id "ENSRNOP00000073262"; protein_version "1";
3	ensembl	exon	35925726	35925881	0	+	.	gene_id "ENSRNOG00000010477"; gene_version "8"; transcript_id "ENSRNOT00000119777"; transcript_version "2"; exon_number "9"; gene_name "Pomt1"; gene_source "ensembl"; gene_biotype "protein_coding"; transcript_name "Pomt1-203"; transcript_source "ensembl"; transcript_biotype "protein_coding"; exon_id "ENSRNOE00000474785"; exon_version "1";
3	ensembl	CDS	35925726	35925881	0	+	0	gene_id "ENSRNOG00000010477"; gene_version "8"; transcript_id "ENSRNOT00000119777"; transcript_version "2"; exon_number "9"; gene_name "Pomt1"; gene_source "ensembl"; gene_biotype "protein_coding"; transcript_name "Pomt1-203"; transcript_source "ensembl"; transcript_biotype "protein_coding"; protein_id "ENSRNOP00000079634"; protein_version "1";
3	ensembl	exon	35925726	35925881	0	+	.	gene_id "ENSRNOG00000010477"; gene_version "8"; transcript_id "ENSRNOT00000015214"; transcript_version "6"; exon_number "9"; gene_name "Pomt1"; gene_source "ensembl"; gene_biotype "protein_coding"; transcript_name "Pomt1-201"; transcript_source "ensembl"; transcript_biotype "protein_coding"; exon_id "ENSRNOE00000474785"; exon_version "1"; tag "Ensembl_canonical";
3	ensembl	CDS	35925726	35925881	0	+	0	gene_id "ENSRNOG00000010477"; gene_version "8"; transcript_id "ENSRNOT00000015214"; transcript_version "6"; exon_number "9"; gene_name "Pomt1"; gene_source "ensembl"; gene_biotype "protein_coding"; transcript_name "Pomt1-201"; transcript_source "ensembl"; transcript_biotype "protein_coding"; protein_id "ENSRNOP00000015214"; protein_version "4"; tag "Ensembl_canonical";
3	ensembl	exon	35926667	35926797	0	+	.	gene_id "ENSRNOG00000010477"; gene_version "8"; transcript_id "ENSRNOT00000082794"; transcript_version "3"; exon_number "10"; gene_name "Pomt1"; gene_source "ensembl"; gene_biotype "protein_coding"; transcript_name "Pomt1-202"; transcript_source "ensembl"; transcript_biotype "protein_coding"; exon_id "ENSRNOE00000489517"; exon_version "1";
3	ensembl	CDS	35926667	35926797	0	+	0	gene_id "ENSRNOG00000010477"; gene_version "8"; transcript_id "ENSRNOT00000082794"; transcript_version "3"; exon_number "10"; gene_name "Pomt1"; gene_source "ensembl"; gene_biotype "protein_coding"; transcript_name "Pomt1-202"; transcript_source "ensembl"; transcript_biotype "protein_coding"; protein_id "ENSRNOP00000073262"; protein_version "1";
3	ensembl	exon	35926667	35926797	0	+	.	gene_id "ENSRNOG00000010477"; gene_version "8"; transcript_id "ENSRNOT00000119777"; transcript_version "2"; exon_number "10"; gene_name "Pomt1"; gene_source "ensembl"; gene_biotype "protein_coding"; transcript_name "Pomt1-203"; transcript_source "ensembl"; transcript_biotype "protein_coding"; exon_id "ENSRNOE00000489517"; exon_version "1";
3	ensembl	CDS	35926667	35926797	0	+	0	gene_id "ENSRNOG00000010477"; gene_version "8"; transcript_id "ENSRNOT00000119777"; transcript_version "2"; exon_number "10"; gene_name "Pomt1"; gene_source "ensembl"; gene_biotype "protein_coding"; transcript_name "Pomt1-203"; transcript_source "ensembl"; transcript_biotype "protein_coding"; protein_id "ENSRNOP00000079634"; protein_version "1";
3	ensembl	exon	35926667	35926797	0	+	.	gene_id "ENSRNOG00000010477"; gene_version "8"; transcript_id "ENSRNOT00000015214"; transcript_version "6"; exon_number "10"; gene_name "Pomt1"; gene_source "ensembl"; gene_biotype "protein_coding"; transcript_name "Pomt1-201"; transcript_source "ensembl"; transcript_biotype "protein_coding"; exon_id "ENSRNOE00000489517"; exon_version "1"; tag "Ensembl_canonical";
3	ensembl	CDS	35926667	35926797	0	+	0	gene_id "ENSRNOG00000010477"; gene_version "8"; transcript_id "ENSRNOT00000015214"; transcript_version "6"; exon_number "10"; gene_name "Pomt1"; gene_source "ensembl"; gene_biotype "protein_coding"; transcript_name "Pomt1-201"; transcript_source "ensembl"; transcript_biotype "protein_coding"; protein_id "ENSRNOP00000015214"; protein_version "4"; tag "Ensembl_canonical";
3	ensembl	exon	35926864	35926894	0	+	.	gene_id "ENSRNOG00000010477"; gene_version "8"; transcript_id "ENSRNOT00000119777"; transcript_version "2"; exon_number "11"; gene_name "Pomt1"; gene_source "ensembl"; gene_biotype "protein_coding"; transcript_name "Pomt1-203"; transcript_source "ensembl"; transcript_biotype "protein_coding"; exon_id "ENSRNOE00000639957"; exon_version "1";
3	ensembl	CDS	35926864	35926894	0	+	1	gene_id "ENSRNOG00000010477"; gene_version "8"; transcript_id "ENSRNOT00000119777"; transcript_version "2"; exon_number "11"; gene_name "Pomt1"; gene_source "ensembl"; gene_biotype "protein_coding"; transcript_name "Pomt1-203"; transcript_source "ensembl"; transcript_biotype "protein_coding"; protein_id "ENSRNOP00000079634"; protein_version "1";
3	ensembl	exon	35927128	35927223	0	+	.	gene_id "ENSRNOG00000010477"; gene_version "8"; transcript_id "ENSRNOT00000082794"; transcript_version "3"; exon_number "11"; gene_name "Pomt1"; gene_source "ensembl"; gene_biotype "protein_coding"; transcript_name "Pomt1-202"; transcript_source "ensembl"; transcript_biotype "protein_coding"; exon_id "ENSRNOE00000464790"; exon_version "1";
3	ensembl	CDS	35927128	35927223	0	+	1	gene_id "ENSRNOG00000010477"; gene_version "8"; transcript_id "ENSRNOT00000082794"; transcript_version "3"; exon_number "11"; gene_name "Pomt1"; gene_source "ensembl"; gene_biotype "protein_coding"; transcript_name "Pomt1-202"; transcript_source "ensembl"; transcript_biotype "protein_coding"; protein_id "ENSRNOP00000073262"; protein_version "1";
3	ensembl	exon	35927128	35927223	0	+	.	gene_id "ENSRNOG00000010477"; gene_version "8"; transcript_id "ENSRNOT00000015214"; transcript_version "6"; exon_number "11"; gene_name "Pomt1"; gene_source "ensembl"; gene_biotype "protein_coding"; transcript_name "Pomt1-201"; transcript_source "ensembl"; transcript_biotype "protein_coding"; exon_id "ENSRNOE00000464790"; exon_version "1"; tag "Ensembl_canonical";
3	ensembl	CDS	35927128	35927223	0	+	1	gene_id "ENSRNOG00000010477"; gene_version "8"; transcript_id "ENSRNOT00000015214"; transcript_version "6"; exon_number "11"; gene_name "Pomt1"; gene_source "ensembl"; gene_biotype "protein_coding"; transcript_name "Pomt1-201"; transcript_source "ensembl"; transcript_biotype "protein_coding"; protein_id "ENSRNOP00000015214"; protein_version "4"; tag "Ensembl_canonical";
3	ensembl	exon	35928609	35928701	0	+	.	gene_id "ENSRNOG00000010477"; gene_version "8"; transcript_id "ENSRNOT00000082794"; transcript_version "3"; exon_number "12"; gene_name "Pomt1"; gene_source "ensembl"; gene_biotype "protein_coding"; transcript_name "Pomt1-202"; transcript_source "ensembl"; transcript_biotype "protein_coding"; exon_id "ENSRNOE00000500783"; exon_version "1";
3	ensembl	CDS	35928609	35928701	0	+	1	gene_id "ENSRNOG00000010477"; gene_version "8"; transcript_id "ENSRNOT00000082794"; transcript_version "3"; exon_number "12"; gene_name "Pomt1"; gene_source "ensembl"; gene_biotype "protein_coding"; transcript_name "Pomt1-202"; transcript_source "ensembl"; transcript_biotype "protein_coding"; protein_id "ENSRNOP00000073262"; protein_version "1";
3	ensembl	exon	35928609	35928701	0	+	.	gene_id "ENSRNOG00000010477"; gene_version "8"; transcript_id "ENSRNOT00000015214"; transcript_version "6"; exon_number "12"; gene_name "Pomt1"; gene_source "ensembl"; gene_biotype "protein_coding"; transcript_name "Pomt1-201"; transcript_source "ensembl"; transcript_biotype "protein_coding"; exon_id "ENSRNOE00000500783"; exon_version "1"; tag "Ensembl_canonical";
3	ensembl	CDS	35928609	35928701	0	+	1	gene_id "ENSRNOG00000010477"; gene_version "8"; transcript_id "ENSRNOT00000015214"; transcript_version "6"; exon_number "12"; gene_name "Pomt1"; gene_source "ensembl"; gene_biotype "protein_coding"; transcript_name "Pomt1-201"; transcript_source "ensembl"; transcript_biotype "protein_coding"; protein_id "ENSRNOP00000015214"; protein_version "4"; tag "Ensembl_canonical";
3	ensembl	exon	35928616	35928701	0	+	.	gene_id "ENSRNOG00000010477"; gene_version "8"; transcript_id "ENSRNOT00000119777"; transcript_version "2"; exon_number "12"; gene_name "Pomt1"; gene_source "ensembl"; gene_biotype "protein_coding"; transcript_name "Pomt1-203"; transcript_source "ensembl"; transcript_biotype "protein_coding"; exon_id "ENSRNOE00000622300"; exon_version "1";
3	ensembl	CDS	35928616	35928701	0	+	0	gene_id "ENSRNOG00000010477"; gene_version "8"; transcript_id "ENSRNOT00000119777"; transcript_version "2"; exon_number "12"; gene_name "Pomt1"; gene_source "ensembl"; gene_biotype "protein_coding"; transcript_name "Pomt1-203"; transcript_source "ensembl"; transcript_biotype "protein_coding"; protein_id "ENSRNOP00000079634"; protein_version "1";
3	ensembl	exon	35929659	35929755	0	+	.	gene_id "ENSRNOG00000010477"; gene_version "8"; transcript_id "ENSRNOT00000082794"; transcript_version "3"; exon_number "13"; gene_name "Pomt1"; gene_source "ensembl"; gene_biotype "protein_coding"; transcript_name "Pomt1-202"; transcript_source "ensembl"; transcript_biotype "protein_coding"; exon_id "ENSRNOE00000475955"; exon_version "1";
3	ensembl	CDS	35929659	35929755	0	+	1	gene_id "ENSRNOG00000010477"; gene_version "8"; transcript_id "ENSRNOT00000082794"; transcript_version "3"; exon_number "13"; gene_name "Pomt1"; gene_source "ensembl"; gene_biotype "protein_coding"; transcript_name "Pomt1-202"; transcript_source "ensembl"; transcript_biotype "protein_coding"; protein_id "ENSRNOP00000073262"; protein_version "1";
3	ensembl	exon	35929659	35929755	0	+	.	gene_id "ENSRNOG00000010477"; gene_version "8"; transcript_id "ENSRNOT00000119777"; transcript_version "2"; exon_number "13"; gene_name "Pomt1"; gene_source "ensembl"; gene_biotype "protein_coding"; transcript_name "Pomt1-203"; transcript_source "ensembl"; transcript_biotype "protein_coding"; exon_id "ENSRNOE00000475955"; exon_version "1";
3	ensembl	CDS	35929659	35929755	0	+	1	gene_id "ENSRNOG00000010477"; gene_version "8"; transcript_id "ENSRNOT00000119777"; transcript_version "2"; exon_number "13"; gene_name "Pomt1"; gene_source "ensembl"; gene_biotype "protein_coding"; transcript_name "Pomt1-203"; transcript_source "ensembl"; transcript_biotype "protein_coding"; protein_id "ENSRNOP00000079634"; protein_version "1";
3	ensembl	exon	35929659	35929755	0	+	.	gene_id "ENSRNOG00000010477"; gene_version "8"; transcript_id "ENSRNOT00000015214"; transcript_version "6"; exon_number "13"; gene_name "Pomt1"; gene_source "ensembl"; gene_biotype "protein_coding"; transcript_name "Pomt1-201"; transcript_source "ensembl"; transcript_biotype "protein_coding"; exon_id "ENSRNOE00000475955"; exon_version "1"; tag "Ensembl_canonical";
3	ensembl	CDS	35929659	35929755	0	+	1	gene_id "ENSRNOG00000010477"; gene_version "8"; transcript_id "ENSRNOT00000015214"; transcript_version "6"; exon_number "13"; gene_name "Pomt1"; gene_source "ensembl"; gene_biotype "protein_coding"; transcript_name "Pomt1-201"; transcript_source "ensembl"; transcript_biotype "protein_coding"; protein_id "ENSRNOP00000015214"; protein_version "4"; tag "Ensembl_canonical";
3	ensembl	exon	35931709	35931801	0	+	.	gene_id "ENSRNOG00000010477"; gene_version "8"; transcript_id "ENSRNOT00000082794"; transcript_version "3"; exon_number "14"; gene_name "Pomt1"; gene_source "ensembl"; gene_biotype "protein_coding"; transcript_name "Pomt1-202"; transcript_source "ensembl"; transcript_biotype "protein_coding"; exon_id "ENSRNOE00000470218"; exon_version "1";
3	ensembl	CDS	35931709	35931801	0	+	0	gene_id "ENSRNOG00000010477"; gene_version "8"; transcript_id "ENSRNOT00000082794"; transcript_version "3"; exon_number "14"; gene_name "Pomt1"; gene_source "ensembl"; gene_biotype "protein_coding"; transcript_name "Pomt1-202"; transcript_source "ensembl"; transcript_biotype "protein_coding"; protein_id "ENSRNOP00000073262"; protein_version "1";
3	ensembl	exon	35931709	35931801	0	+	.	gene_id "ENSRNOG00000010477"; gene_version "8"; transcript_id "ENSRNOT00000119777"; transcript_version "2"; exon_number "14"; gene_name "Pomt1"; gene_source "ensembl"; gene_biotype "protein_coding"; transcript_name "Pomt1-203"; transcript_source "ensembl"; transcript_biotype "protein_coding"; exon_id "ENSRNOE00000470218"; exon_version "1";
3	ensembl	CDS	35931709	35931801	0	+	0	gene_id "ENSRNOG00000010477"; gene_version "8"; transcript_id "ENSRNOT00000119777"; transcript_version "2"; exon_number "14"; gene_name "Pomt1"; gene_source "ensembl"; gene_biotype "protein_coding"; transcript_name "Pomt1-203"; transcript_source "ensembl"; transcript_biotype "protein_coding"; protein_id "ENSRNOP00000079634"; protein_version "1";
3	ensembl	exon	35931709	35931801	0	+	.	gene_id "ENSRNOG00000010477"; gene_version "8"; transcript_id "ENSRNOT00000015214"; transcript_version "6"; exon_number "14"; gene_name "Pomt1"; gene_source "ensembl"; gene_biotype "protein_coding"; transcript_name "Pomt1-201"; transcript_source "ensembl"; transcript_biotype "protein_coding"; exon_id "ENSRNOE00000470218"; exon_version "1"; tag "Ensembl_canonical";
3	ensembl	CDS	35931709	35931801	0	+	0	gene_id "ENSRNOG00000010477"; gene_version "8"; transcript_id "ENSRNOT00000015214"; transcript_version "6"; exon_number "14"; gene_name "Pomt1"; gene_source "ensembl"; gene_biotype "protein_coding"; transcript_name "Pomt1-201"; transcript_source "ensembl"; transcript_biotype "protein_coding"; protein_id "ENSRNOP00000015214"; protein_version "4"; tag "Ensembl_canonical";
3	ensembl	exon	35932035	35932155	0	+	.	gene_id "ENSRNOG00000010477"; gene_version "8"; transcript_id "ENSRNOT00000082794"; transcript_version "3"; exon_number "15"; gene_name "Pomt1"; gene_source "ensembl"; gene_biotype "protein_coding"; transcript_name "Pomt1-202"; transcript_source "ensembl"; transcript_biotype "protein_coding"; exon_id "ENSRNOE00000476487"; exon_version "1";
3	ensembl	CDS	35932035	35932155	0	+	0	gene_id "ENSRNOG00000010477"; gene_version "8"; transcript_id "ENSRNOT00000082794"; transcript_version "3"; exon_number "15"; gene_name "Pomt1"; gene_source "ensembl"; gene_biotype "protein_coding"; transcript_name "Pomt1-202"; transcript_source "ensembl"; transcript_biotype "protein_coding"; protein_id "ENSRNOP00000073262"; protein_version "1";
3	ensembl	exon	35932035	35932155	0	+	.	gene_id "ENSRNOG00000010477"; gene_version "8"; transcript_id "ENSRNOT00000119777"; transcript_version "2"; exon_number "15"; gene_name "Pomt1"; gene_source "ensembl"; gene_biotype "protein_coding"; transcript_name "Pomt1-203"; transcript_source "ensembl"; transcript_biotype "protein_coding"; exon_id "ENSRNOE00000476487"; exon_version "1";
3	ensembl	CDS	35932035	35932155	0	+	0	gene_id "ENSRNOG00000010477"; gene_version "8"; transcript_id "ENSRNOT00000119777"; transcript_version "2"; exon_number "15"; gene_name "Pomt1"; gene_source "ensembl"; gene_biotype "protein_coding"; transcript_name "Pomt1-203"; transcript_source "ensembl"; transcript_biotype "protein_coding"; protein_id "ENSRNOP00000079634"; protein_version "1";
3	ensembl	exon	35932035	35932155	0	+	.	gene_id "ENSRNOG00000010477"; gene_version "8"; transcript_id "ENSRNOT00000015214"; transcript_version "6"; exon_number "15"; gene_name "Pomt1"; gene_source "ensembl"; gene_biotype "protein_coding"; transcript_name "Pomt1-201"; transcript_source "ensembl"; transcript_biotype "protein_coding"; exon_id "ENSRNOE00000476487"; exon_version "1"; tag "Ensembl_canonical";
3	ensembl	CDS	35932035	35932155	0	+	0	gene_id "ENSRNOG00000010477"; gene_version "8"; transcript_id "ENSRNOT00000015214"; transcript_version "6"; exon_number "15"; gene_name "Pomt1"; gene_source "ensembl"; gene_biotype "protein_coding"; transcript_name "Pomt1-201"; transcript_source "ensembl"; transcript_biotype "protein_coding"; protein_id "ENSRNOP00000015214"; protein_version "4"; tag "Ensembl_canonical";
3	ensembl	exon	35932483	35932580	0	+	.	gene_id "ENSRNOG00000010477"; gene_version "8"; transcript_id "ENSRNOT00000082794"; transcript_version "3"; exon_number "16"; gene_name "Pomt1"; gene_source "ensembl"; gene_biotype "protein_coding"; transcript_name "Pomt1-202"; transcript_source "ensembl"; transcript_biotype "protein_coding"; exon_id "ENSRNOE00000504247"; exon_version "1";
3	ensembl	CDS	35932483	35932580	0	+	2	gene_id "ENSRNOG00000010477"; gene_version "8"; transcript_id "ENSRNOT00000082794"; transcript_version "3"; exon_number "16"; gene_name "Pomt1"; gene_source "ensembl"; gene_biotype "protein_coding"; transcript_name "Pomt1-202"; transcript_source "ensembl"; transcript_biotype "protein_coding"; protein_id "ENSRNOP00000073262"; protein_version "1";
3	ensembl	exon	35932483	35932580	0	+	.	gene_id "ENSRNOG00000010477"; gene_version "8"; transcript_id "ENSRNOT00000119777"; transcript_version "2"; exon_number "16"; gene_name "Pomt1"; gene_source "ensembl"; gene_biotype "protein_coding"; transcript_name "Pomt1-203"; transcript_source "ensembl"; transcript_biotype "protein_coding"; exon_id "ENSRNOE00000504247"; exon_version "1";
3	ensembl	CDS	35932483	35932580	0	+	2	gene_id "ENSRNOG00000010477"; gene_version "8"; transcript_id "ENSRNOT00000119777"; transcript_version "2"; exon_number "16"; gene_name "Pomt1"; gene_source "ensembl"; gene_biotype "protein_coding"; transcript_name "Pomt1-203"; transcript_source "ensembl"; transcript_biotype "protein_coding"; protein_id "ENSRNOP00000079634"; protein_version "1";
3	ensembl	exon	35932483	35932580	0	+	.	gene_id "ENSRNOG00000010477"; gene_version "8"; transcript_id "ENSRNOT00000015214"; transcript_version "6"; exon_number "16"; gene_name "Pomt1"; gene_source "ensembl"; gene_biotype "protein_coding"; transcript_name "Pomt1-201"; transcript_source "ensembl"; transcript_biotype "protein_coding"; exon_id "ENSRNOE00000504247"; exon_version "1"; tag "Ensembl_canonical";
3	ensembl	CDS	35932483	35932580	0	+	2	gene_id "ENSRNOG00000010477"; gene_version "8"; transcript_id "ENSRNOT00000015214"; transcript_version "6"; exon_number "16"; gene_name "Pomt1"; gene_source "ensembl"; gene_biotype "protein_coding"; transcript_name "Pomt1-201"; transcript_source "ensembl"; transcript_biotype "protein_coding"; protein_id "ENSRNOP00000015214"; protein_version "4"; tag "Ensembl_canonical";
3	ensembl	exon	35933079	35933192	0	+	.	gene_id "ENSRNOG00000010477"; gene_version "8"; transcript_id "ENSRNOT00000082794"; transcript_version "3"; exon_number "17"; gene_name "Pomt1"; gene_source "ensembl"; gene_biotype "protein_coding"; transcript_name "Pomt1-202"; transcript_source "ensembl"; transcript_biotype "protein_coding"; exon_id "ENSRNOE00000494078"; exon_version "1";
3	ensembl	CDS	35933079	35933192	0	+	0	gene_id "ENSRNOG00000010477"; gene_version "8"; transcript_id "ENSRNOT00000082794"; transcript_version "3"; exon_number "17"; gene_name "Pomt1"; gene_source "ensembl"; gene_biotype "protein_coding"; transcript_name "Pomt1-202"; transcript_source "ensembl"; transcript_biotype "protein_coding"; protein_id "ENSRNOP00000073262"; protein_version "1";
3	ensembl	exon	35933079	35933192	0	+	.	gene_id "ENSRNOG00000010477"; gene_version "8"; transcript_id "ENSRNOT00000119777"; transcript_version "2"; exon_number "17"; gene_name "Pomt1"; gene_source "ensembl"; gene_biotype "protein_coding"; transcript_name "Pomt1-203"; transcript_source "ensembl"; transcript_biotype "protein_coding"; exon_id "ENSRNOE00000494078"; exon_version "1";
3	ensembl	CDS	35933079	35933192	0	+	0	gene_id "ENSRNOG00000010477"; gene_version "8"; transcript_id "ENSRNOT00000119777"; transcript_version "2"; exon_number "17"; gene_name "Pomt1"; gene_source "ensembl"; gene_biotype "protein_coding"; transcript_name "Pomt1-203"; transcript_source "ensembl"; transcript_biotype "protein_coding"; protein_id "ENSRNOP00000079634"; protein_version "1";
3	ensembl	exon	35933079	35933192	0	+	.	gene_id "ENSRNOG00000010477"; gene_version "8"; transcript_id "ENSRNOT00000015214"; transcript_version "6"; exon_number "17"; gene_name "Pomt1"; gene_source "ensembl"; gene_biotype "protein_coding"; transcript_name "Pomt1-201"; transcript_source "ensembl"; transcript_biotype "protein_coding"; exon_id "ENSRNOE00000494078"; exon_version "1"; tag "Ensembl_canonical";
3	ensembl	CDS	35933079	35933192	0	+	0	gene_id "ENSRNOG00000010477"; gene_version "8"; transcript_id "ENSRNOT00000015214"; transcript_version "6"; exon_number "17"; gene_name "Pomt1"; gene_source "ensembl"; gene_biotype "protein_coding"; transcript_name "Pomt1-201"; transcript_source "ensembl"; transcript_biotype "protein_coding"; protein_id "ENSRNOP00000015214"; protein_version "4"; tag "Ensembl_canonical";
3	ensembl	exon	35934043	35934169	0	+	.	gene_id "ENSRNOG00000010477"; gene_version "8"; transcript_id "ENSRNOT00000082794"; transcript_version "3"; exon_number "18"; gene_name "Pomt1"; gene_source "ensembl"; gene_biotype "protein_coding"; transcript_name "Pomt1-202"; transcript_source "ensembl"; transcript_biotype "protein_coding"; exon_id "ENSRNOE00000510166"; exon_version "1";
3	ensembl	CDS	35934043	35934169	0	+	0	gene_id "ENSRNOG00000010477"; gene_version "8"; transcript_id "ENSRNOT00000082794"; transcript_version "3"; exon_number "18"; gene_name "Pomt1"; gene_source "ensembl"; gene_biotype "protein_coding"; transcript_name "Pomt1-202"; transcript_source "ensembl"; transcript_biotype "protein_coding"; protein_id "ENSRNOP00000073262"; protein_version "1";
3	ensembl	exon	35934043	35934169	0	+	.	gene_id "ENSRNOG00000010477"; gene_version "8"; transcript_id "ENSRNOT00000119777"; transcript_version "2"; exon_number "18"; gene_name "Pomt1"; gene_source "ensembl"; gene_biotype "protein_coding"; transcript_name "Pomt1-203"; transcript_source "ensembl"; transcript_biotype "protein_coding"; exon_id "ENSRNOE00000510166"; exon_version "1";
3	ensembl	CDS	35934043	35934169	0	+	0	gene_id "ENSRNOG00000010477"; gene_version "8"; transcript_id "ENSRNOT00000119777"; transcript_version "2"; exon_number "18"; gene_name "Pomt1"; gene_source "ensembl"; gene_biotype "protein_coding"; transcript_name "Pomt1-203"; transcript_source "ensembl"; transcript_biotype "protein_coding"; protein_id "ENSRNOP00000079634"; protein_version "1";
3	ensembl	exon	35934043	35934169	0	+	.	gene_id "ENSRNOG00000010477"; gene_version "8"; transcript_id "ENSRNOT00000015214"; transcript_version "6"; exon_number "18"; gene_name "Pomt1"; gene_source "ensembl"; gene_biotype "protein_coding"; transcript_name "Pomt1-201"; transcript_source "ensembl"; transcript_biotype "protein_coding"; exon_id "ENSRNOE00000510166"; exon_version "1"; tag "Ensembl_canonical";
3	ensembl	CDS	35934043	35934169	0	+	0	gene_id "ENSRNOG00000010477"; gene_version "8"; transcript_id "ENSRNOT00000015214"; transcript_version "6"; exon_number "18"; gene_name "Pomt1"; gene_source "ensembl"; gene_biotype "protein_coding"; transcript_name "Pomt1-201"; transcript_source "ensembl"; transcript_biotype "protein_coding"; protein_id "ENSRNOP00000015214"; protein_version "4"; tag "Ensembl_canonical";
3	ensembl	exon	35935030	35935207	0	+	.	gene_id "ENSRNOG00000010477"; gene_version "8"; transcript_id "ENSRNOT00000015214"; transcript_version "6"; exon_number "19"; gene_name "Pomt1"; gene_source "ensembl"; gene_biotype "protein_coding"; transcript_name "Pomt1-201"; transcript_source "ensembl"; transcript_biotype "protein_coding"; exon_id "ENSRNOE00000501823"; exon_version "1"; tag "Ensembl_canonical";
3	ensembl	CDS	35935030	35935207	0	+	2	gene_id "ENSRNOG00000010477"; gene_version "8"; transcript_id "ENSRNOT00000015214"; transcript_version "6"; exon_number "19"; gene_name "Pomt1"; gene_source "ensembl"; gene_biotype "protein_coding"; transcript_name "Pomt1-201"; transcript_source "ensembl"; transcript_biotype "protein_coding"; protein_id "ENSRNOP00000015214"; protein_version "4"; tag "Ensembl_canonical";
3	ensembl	CDS	35935030	35935247	0	+	2	gene_id "ENSRNOG00000010477"; gene_version "8"; transcript_id "ENSRNOT00000082794"; transcript_version "3"; exon_number "19"; gene_name "Pomt1"; gene_source "ensembl"; gene_biotype "protein_coding"; transcript_name "Pomt1-202"; transcript_source "ensembl"; transcript_biotype "protein_coding"; protein_id "ENSRNOP00000073262"; protein_version "1";
3	ensembl	CDS	35935030	35935247	0	+	2	gene_id "ENSRNOG00000010477"; gene_version "8"; transcript_id "ENSRNOT00000119777"; transcript_version "2"; exon_number "19"; gene_name "Pomt1"; gene_source "ensembl"; gene_biotype "protein_coding"; transcript_name "Pomt1-203"; transcript_source "ensembl"; transcript_biotype "protein_coding"; protein_id "ENSRNOP00000079634"; protein_version "1";
3	ensembl	exon	35935030	35936326	0	+	.	gene_id "ENSRNOG00000010477"; gene_version "8"; transcript_id "ENSRNOT00000082794"; transcript_version "3"; exon_number "19"; gene_name "Pomt1"; gene_source "ensembl"; gene_biotype "protein_coding"; transcript_name "Pomt1-202"; transcript_source "ensembl"; transcript_biotype "protein_coding"; exon_id "ENSRNOE00000524285"; exon_version "1";
3	ensembl	exon	35935030	35936326	0	+	.	gene_id "ENSRNOG00000010477"; gene_version "8"; transcript_id "ENSRNOT00000119777"; transcript_version "2"; exon_number "19"; gene_name "Pomt1"; gene_source "ensembl"; gene_biotype "protein_coding"; transcript_name "Pomt1-203"; transcript_source "ensembl"; transcript_biotype "protein_coding"; exon_id "ENSRNOE00000524285"; exon_version "1";
3	ensembl	stop_codon	35935248	35935250	0	+	0	gene_id "ENSRNOG00000010477"; gene_version "8"; transcript_id "ENSRNOT00000082794"; transcript_version "3"; exon_number "19"; gene_name "Pomt1"; gene_source "ensembl"; gene_biotype "protein_coding"; transcript_name "Pomt1-202"; transcript_source "ensembl"; transcript_biotype "protein_coding";
3	ensembl	stop_codon	35935248	35935250	0	+	0	gene_id "ENSRNOG00000010477"; gene_version "8"; transcript_id "ENSRNOT00000119777"; transcript_version "2"; exon_number "19"; gene_name "Pomt1"; gene_source "ensembl"; gene_biotype "protein_coding"; transcript_name "Pomt1-203"; transcript_source "ensembl"; transcript_biotype "protein_coding";
3	ensembl	three_prime_utr	35935251	35936326	0	+	.	gene_id "ENSRNOG00000010477"; gene_version "8"; transcript_id "ENSRNOT00000082794"; transcript_version "3"; gene_name "Pomt1"; gene_source "ensembl"; gene_biotype "protein_coding"; transcript_name "Pomt1-202"; transcript_source "ensembl"; transcript_biotype "protein_coding";
3	ensembl	three_prime_utr	35935251	35936326	0	+	.	gene_id "ENSRNOG00000010477"; gene_version "8"; transcript_id "ENSRNOT00000119777"; transcript_version "2"; gene_name "Pomt1"; gene_source "ensembl"; gene_biotype "protein_coding"; transcript_name "Pomt1-203"; transcript_source "ensembl"; transcript_biotype "protein_coding";
3	ensembl	exon	35935579	35935694	0	+	.	gene_id "ENSRNOG00000010477"; gene_version "8"; transcript_id "ENSRNOT00000015214"; transcript_version "6"; exon_number "20"; gene_name "Pomt1"; gene_source "ensembl"; gene_biotype "protein_coding"; transcript_name "Pomt1-201"; transcript_source "ensembl"; transcript_biotype "protein_coding"; exon_id "ENSRNOE00000688083"; exon_version "1"; tag "Ensembl_canonical";
3	ensembl	CDS	35935579	35935694	0	+	1	gene_id "ENSRNOG00000010477"; gene_version "8"; transcript_id "ENSRNOT00000015214"; transcript_version "6"; exon_number "20"; gene_name "Pomt1"; gene_source "ensembl"; gene_biotype "protein_coding"; transcript_name "Pomt1-201"; transcript_source "ensembl"; transcript_biotype "protein_coding"; protein_id "ENSRNOP00000015214"; protein_version "4"; tag "Ensembl_canonical";
3	ensembl	CDS	35935823	35935869	0	+	2	gene_id "ENSRNOG00000010477"; gene_version "8"; transcript_id "ENSRNOT00000015214"; transcript_version "6"; exon_number "21"; gene_name "Pomt1"; gene_source "ensembl"; gene_biotype "protein_coding"; transcript_name "Pomt1-201"; transcript_source "ensembl"; transcript_biotype "protein_coding"; protein_id "ENSRNOP00000015214"; protein_version "4"; tag "Ensembl_canonical";
3	ensembl	exon	35935823	35936364	0	+	.	gene_id "ENSRNOG00000010477"; gene_version "8"; transcript_id "ENSRNOT00000015214"; transcript_version "6"; exon_number "21"; gene_name "Pomt1"; gene_source "ensembl"; gene_biotype "protein_coding"; transcript_name "Pomt1-201"; transcript_source "ensembl"; transcript_biotype "protein_coding"; exon_id "ENSRNOE00000471223"; exon_version "3"; tag "Ensembl_canonical";
3	ensembl	stop_codon	35935870	35935872	0	+	0	gene_id "ENSRNOG00000010477"; gene_version "8"; transcript_id "ENSRNOT00000015214"; transcript_version "6"; exon_number "21"; gene_name "Pomt1"; gene_source "ensembl"; gene_biotype "protein_coding"; transcript_name "Pomt1-201"; transcript_source "ensembl"; transcript_biotype "protein_coding"; tag "Ensembl_canonical";
3	ensembl	three_prime_utr	35935873	35936364	0	+	.	gene_id "ENSRNOG00000010477"; gene_version "8"; transcript_id "ENSRNOT00000015214"; transcript_version "6"; gene_name "Pomt1"; gene_source "ensembl"; gene_biotype "protein_coding"; transcript_name "Pomt1-201"; transcript_source "ensembl"; transcript_biotype "protein_coding"; tag "Ensembl_canonical";
3	sraer114_es	exon	35942354	35942499	0.0416094495166129	+	.	gene_id "sraer114_gene_11046"; transcript_id "sraer114_gene_11046_tx_1"; exon_id "3_35942354_35942499_+"; exonnum "1"; txlen "919";
3	sraer114_ss	exon	35943248	35944020	0.0416094495166129	+	.	gene_id "sraer114_gene_11046"; transcript_id "sraer114_gene_11046_tx_1"; exon_id "3_35943248_35944020_+"; exonnum "2"; txlen "919";
3	sraer114_es	exon	35953899	35954153	0.0387770873988163	+	.	gene_id "ENSRNOG00000077113"; transcript_id "ENSRNOG00000077113_tx_1"; exon_id "3_35953899_35954153_+"; exonnum "1"; txlen "1062";
3	sraer114_es	exon	35953899	35954153	0.0387770873988163	+	.	gene_id "ENSRNOG00000077113"; transcript_id "ENSRNOG00000077113_tx_2"; exon_id "3_35953899_35954153_+"; exonnum "1"; txlen "980";
3	sraer114_es	exon	35953899	35954153	0.0348720907432765	+	.	gene_id "ENSRNOG00000077113"; transcript_id "ENSRNOG00000077113_tx_3"; exon_id "3_35953899_35954153_+"; exonnum "1"; txlen "700";
3	sraer114_es	exon	35953899	35954153	0.0348720907432765	+	.	gene_id "ENSRNOG00000077113"; transcript_id "ENSRNOG00000077113_tx_4"; exon_id "3_35953899_35954153_+"; exonnum "1"; txlen "782";
3	sraer114_es	exon	35953899	35954153	0.0342030891147909	+	.	gene_id "ENSRNOG00000077113"; transcript_id "ENSRNOG00000077113_tx_5"; exon_id "3_35953899_35954153_+"; exonnum "1"; txlen "835";
3	sraer114_es	exon	35953899	35954153	0.0310255545290532	+	.	gene_id "ENSRNOG00000077113"; transcript_id "ENSRNOG00000077113_tx_6"; exon_id "3_35953899_35954153_+"; exonnum "1"; txlen "1115";
3	ensembl	exon	35955939	35955990	0	+	.	gene_id "ENSRNOG00000077113"; gene_version "1"; transcript_id "ENSRNOT00000121410"; transcript_version "1"; exon_number "1"; gene_source "ensembl"; gene_biotype "lncRNA"; transcript_source "ensembl"; transcript_biotype "lncRNA"; exon_id "ENSRNOE00000744021"; exon_version "1"; tag "Ensembl_canonical";
3	ensembl	transcript	35955939	35969865	0	+	.	gene_id "ENSRNOG00000077113"; gene_version "1"; transcript_id "ENSRNOT00000121410"; transcript_version "1"; gene_source "ensembl"; gene_biotype "lncRNA"; transcript_source "ensembl"; transcript_biotype "lncRNA"; tag "Ensembl_canonical";
3	ensembl	gene	35955939	35970471	0	+	.	gene_id "ENSRNOG00000077113"; gene_version "1"; gene_source "ensembl"; gene_biotype "lncRNA";
3	ensembl	exon	35956419	35957155	0	+	.	gene_id "ENSRNOG00000077113"; gene_version "1"; transcript_id "ENSRNOT00000121410"; transcript_version "1"; exon_number "2"; gene_source "ensembl"; gene_biotype "lncRNA"; transcript_source "ensembl"; transcript_biotype "lncRNA"; exon_id "ENSRNOE00000673048"; exon_version "1"; tag "Ensembl_canonical";
3	sraer114_mid	exon	35957464	35957743	0.0387770873988163	+	.	gene_id "ENSRNOG00000077113"; transcript_id "ENSRNOG00000077113_tx_1"; exon_id "3_35957464_35957743_+"; exonnum "2"; txlen "1062";
3	sraer114_mid	exon	35957464	35957743	0.0387770873988163	+	.	gene_id "ENSRNOG00000077113"; transcript_id "ENSRNOG00000077113_tx_2"; exon_id "3_35957464_35957743_+"; exonnum "2"; txlen "980";
3	sraer114_mid	exon	35957464	35957743	0.0310255545290532	+	.	gene_id "ENSRNOG00000077113"; transcript_id "ENSRNOG00000077113_tx_6"; exon_id "3_35957464_35957743_+"; exonnum "2"; txlen "1115";
3	ensembl	exon	35957493	35957743	0	+	.	gene_id "ENSRNOG00000077113"; gene_version "1"; transcript_id "ENSRNOT00000171969"; transcript_version "1"; exon_number "1"; gene_source "ensembl"; gene_biotype "lncRNA"; transcript_source "ensembl"; transcript_biotype "lncRNA"; exon_id "ENSRNOE00000709379"; exon_version "1";
3	ensembl	transcript	35957493	35961232	0	+	.	gene_id "ENSRNOG00000077113"; gene_version "1"; transcript_id "ENSRNOT00000171969"; transcript_version "1"; gene_source "ensembl"; gene_biotype "lncRNA"; transcript_source "ensembl"; transcript_biotype "lncRNA";
3	ensembl	exon	35958487	35958706	0	+	.	gene_id "ENSRNOG00000077113"; gene_version "1"; transcript_id "ENSRNOT00000134397"; transcript_version "1"; exon_number "1"; gene_source "ensembl"; gene_biotype "lncRNA"; transcript_source "ensembl"; transcript_biotype "lncRNA"; exon_id "ENSRNOE00000673137"; exon_version "1";
3	ensembl	transcript	35958487	35961363	0	+	.	gene_id "ENSRNOG00000077113"; gene_version "1"; transcript_id "ENSRNOT00000134397"; transcript_version "1"; gene_source "ensembl"; gene_biotype "lncRNA"; transcript_source "ensembl"; transcript_biotype "lncRNA";
3	ensembl	exon	35958501	35958706	0	+	.	gene_id "ENSRNOG00000077113"; gene_version "1"; transcript_id "ENSRNOT00000130952"; transcript_version "1"; exon_number "1"; gene_source "ensembl"; gene_biotype "lncRNA"; transcript_source "ensembl"; transcript_biotype "lncRNA"; exon_id "ENSRNOE00000722779"; exon_version "1";
3	ensembl	transcript	35958501	35969865	0	+	.	gene_id "ENSRNOG00000077113"; gene_version "1"; transcript_id "ENSRNOT00000130952"; transcript_version "1"; gene_source "ensembl"; gene_biotype "lncRNA"; transcript_source "ensembl"; transcript_biotype "lncRNA";
3	ensembl	exon	35958505	35958706	0	+	.	gene_id "ENSRNOG00000077113"; gene_version "1"; transcript_id "ENSRNOT00000171969"; transcript_version "1"; exon_number "2"; gene_source "ensembl"; gene_biotype "lncRNA"; transcript_source "ensembl"; transcript_biotype "lncRNA"; exon_id "ENSRNOE00000814214"; exon_version "1";
3	sraer114_mid	exon	35958524	35958706	0.0387770873988163	+	.	gene_id "ENSRNOG00000077113"; transcript_id "ENSRNOG00000077113_tx_1"; exon_id "3_35958524_35958706_+"; exonnum "3"; txlen "1062";
3	sraer114_mid	exon	35958524	35958706	0.0387770873988163	+	.	gene_id "ENSRNOG00000077113"; transcript_id "ENSRNOG00000077113_tx_2"; exon_id "3_35958524_35958706_+"; exonnum "3"; txlen "980";
3	sraer114_mid	exon	35958524	35958706	0.0348720907432765	+	.	gene_id "ENSRNOG00000077113"; transcript_id "ENSRNOG00000077113_tx_3"; exon_id "3_35958524_35958706_+"; exonnum "2"; txlen "700";
3	sraer114_mid	exon	35958524	35958706	0.0348720907432765	+	.	gene_id "ENSRNOG00000077113"; transcript_id "ENSRNOG00000077113_tx_4"; exon_id "3_35958524_35958706_+"; exonnum "2"; txlen "782";
3	sraer114_mid	exon	35958524	35958706	0.0342030891147909	+	.	gene_id "ENSRNOG00000077113"; transcript_id "ENSRNOG00000077113_tx_5"; exon_id "3_35958524_35958706_+"; exonnum "2"; txlen "835";
3	sraer114_mid	exon	35958524	35958706	0.0310255545290532	+	.	gene_id "ENSRNOG00000077113"; transcript_id "ENSRNOG00000077113_tx_6"; exon_id "3_35958524_35958706_+"; exonnum "3"; txlen "1115";
3	sraer114_mid	exon	35959405	35959539	0.0342030891147909	+	.	gene_id "ENSRNOG00000077113"; transcript_id "ENSRNOG00000077113_tx_5"; exon_id "3_35959405_35959539_+"; exonnum "3"; txlen "835";
3	sraer114_mid	exon	35959405	35959539	0.0310255545290532	+	.	gene_id "ENSRNOG00000077113"; transcript_id "ENSRNOG00000077113_tx_6"; exon_id "3_35959405_35959539_+"; exonnum "4"; txlen "1115";
3	ensembl	exon	35959458	35959539	0	+	.	gene_id "ENSRNOG00000077113"; gene_version "1"; transcript_id "ENSRNOT00000134397"; transcript_version "1"; exon_number "2"; gene_source "ensembl"; gene_biotype "lncRNA"; transcript_source "ensembl"; transcript_biotype "lncRNA"; exon_id "ENSRNOE00000806773"; exon_version "1";
3	ENSEMBL114_rn	exon	35959458	35959539	0.0387770873988163	+	.	gene_id "ENSRNOG00000077113"; transcript_id "ENSRNOG00000077113_tx_1"; exon_id "3_35959458_35959539_+"; exonnum "4"; txlen "1062";
3	ENSEMBL114_rn	exon	35959458	35959539	0.0348720907432765	+	.	gene_id "ENSRNOG00000077113"; transcript_id "ENSRNOG00000077113_tx_4"; exon_id "3_35959458_35959539_+"; exonnum "3"; txlen "782";
3	ensembl	exon	35960101	35960226	0	+	.	gene_id "ENSRNOG00000077113"; gene_version "1"; transcript_id "ENSRNOT00000171969"; transcript_version "1"; exon_number "3"; gene_source "ensembl"; gene_biotype "lncRNA"; transcript_source "ensembl"; transcript_biotype "lncRNA"; exon_id "ENSRNOE00000801935"; exon_version "1";
3	ensembl	exon	35960101	35960226	0	+	.	gene_id "ENSRNOG00000077113"; gene_version "1"; transcript_id "ENSRNOT00000134397"; transcript_version "1"; exon_number "3"; gene_source "ensembl"; gene_biotype "lncRNA"; transcript_source "ensembl"; transcript_biotype "lncRNA"; exon_id "ENSRNOE00000801935"; exon_version "1";
3	ensembl	exon	35960101	35960226	0	+	.	gene_id "ENSRNOG00000077113"; gene_version "1"; transcript_id "ENSRNOT00000130952"; transcript_version "1"; exon_number "2"; gene_source "ensembl"; gene_biotype "lncRNA"; transcript_source "ensembl"; transcript_biotype "lncRNA"; exon_id "ENSRNOE00000801935"; exon_version "1";
3	ENSEMBL114_rn	exon	35960101	35960226	0.0387770873988163	+	.	gene_id "ENSRNOG00000077113"; transcript_id "ENSRNOG00000077113_tx_1"; exon_id "3_35960101_35960226_+"; exonnum "5"; txlen "1062";
3	ENSEMBL114_rn	exon	35960101	35960226	0.0387770873988163	+	.	gene_id "ENSRNOG00000077113"; transcript_id "ENSRNOG00000077113_tx_2"; exon_id "3_35960101_35960226_+"; exonnum "4"; txlen "980";
3	ENSEMBL114_rn	exon	35960101	35960226	0.0348720907432765	+	.	gene_id "ENSRNOG00000077113"; transcript_id "ENSRNOG00000077113_tx_3"; exon_id "3_35960101_35960226_+"; exonnum "3"; txlen "700";
3	ENSEMBL114_rn	exon	35960101	35960226	0.0348720907432765	+	.	gene_id "ENSRNOG00000077113"; transcript_id "ENSRNOG00000077113_tx_4"; exon_id "3_35960101_35960226_+"; exonnum "4"; txlen "782";
3	ENSEMBL114_rn	exon	35960101	35960226	0.0342030891147909	+	.	gene_id "ENSRNOG00000077113"; transcript_id "ENSRNOG00000077113_tx_5"; exon_id "3_35960101_35960226_+"; exonnum "4"; txlen "835";
3	ENSEMBL114_rn	exon	35960101	35960226	0.0310255545290532	+	.	gene_id "ENSRNOG00000077113"; transcript_id "ENSRNOG00000077113_tx_6"; exon_id "3_35960101_35960226_+"; exonnum "5"; txlen "1115";
3	ensembl	exon	35960945	35961080	0	+	.	gene_id "ENSRNOG00000077113"; gene_version "1"; transcript_id "ENSRNOT00000171969"; transcript_version "1"; exon_number "4"; gene_source "ensembl"; gene_biotype "lncRNA"; transcript_source "ensembl"; transcript_biotype "lncRNA"; exon_id "ENSRNOE00000740819"; exon_version "1";
3	ensembl	exon	35960945	35961080	0	+	.	gene_id "ENSRNOG00000077113"; gene_version "1"; transcript_id "ENSRNOT00000134397"; transcript_version "1"; exon_number "4"; gene_source "ensembl"; gene_biotype "lncRNA"; transcript_source "ensembl"; transcript_biotype "lncRNA"; exon_id "ENSRNOE00000740819"; exon_version "1";
3	ensembl	exon	35960945	35961080	0	+	.	gene_id "ENSRNOG00000077113"; gene_version "1"; transcript_id "ENSRNOT00000130952"; transcript_version "1"; exon_number "3"; gene_source "ensembl"; gene_biotype "lncRNA"; transcript_source "ensembl"; transcript_biotype "lncRNA"; exon_id "ENSRNOE00000740819"; exon_version "1";
3	ENSEMBL114_rn	exon	35960945	35961080	0.0387770873988163	+	.	gene_id "ENSRNOG00000077113"; transcript_id "ENSRNOG00000077113_tx_1"; exon_id "3_35960945_35961080_+"; exonnum "6"; txlen "1062";
3	ENSEMBL114_rn	exon	35960945	35961080	0.0387770873988163	+	.	gene_id "ENSRNOG00000077113"; transcript_id "ENSRNOG00000077113_tx_2"; exon_id "3_35960945_35961080_+"; exonnum "5"; txlen "980";
3	ENSEMBL114_rn	exon	35960945	35961080	0.0348720907432765	+	.	gene_id "ENSRNOG00000077113"; transcript_id "ENSRNOG00000077113_tx_3"; exon_id "3_35960945_35961080_+"; exonnum "4"; txlen "700";
3	ENSEMBL114_rn	exon	35960945	35961080	0.0348720907432765	+	.	gene_id "ENSRNOG00000077113"; transcript_id "ENSRNOG00000077113_tx_4"; exon_id "3_35960945_35961080_+"; exonnum "5"; txlen "782";
3	ENSEMBL114_rn	exon	35960945	35961080	0.0342030891147909	+	.	gene_id "ENSRNOG00000077113"; transcript_id "ENSRNOG00000077113_tx_5"; exon_id "3_35960945_35961080_+"; exonnum "5"; txlen "835";
3	ENSEMBL114_rn	exon	35960945	35961080	0.0310255545290532	+	.	gene_id "ENSRNOG00000077113"; transcript_id "ENSRNOG00000077113_tx_6"; exon_id "3_35960945_35961080_+"; exonnum "6"; txlen "1115";
3	ensembl	exon	35961162	35961232	0	+	.	gene_id "ENSRNOG00000077113"; gene_version "1"; transcript_id "ENSRNOT00000171969"; transcript_version "1"; exon_number "5"; gene_source "ensembl"; gene_biotype "lncRNA"; transcript_source "ensembl"; transcript_biotype "lncRNA"; exon_id "ENSRNOE00000677686"; exon_version "1";
3	ensembl	exon	35961162	35961363	0	+	.	gene_id "ENSRNOG00000077113"; gene_version "1"; transcript_id "ENSRNOT00000134397"; transcript_version "1"; exon_number "5"; gene_source "ensembl"; gene_biotype "lncRNA"; transcript_source "ensembl"; transcript_biotype "lncRNA"; exon_id "ENSRNOE00000708175"; exon_version "1";
3	ensembl	exon	35961401	35961495	0	+	.	gene_id "ENSRNOG00000077113"; gene_version "1"; transcript_id "ENSRNOT00000126614"; transcript_version "1"; exon_number "1"; gene_source "ensembl"; gene_biotype "lncRNA"; transcript_source "ensembl"; transcript_biotype "lncRNA"; exon_id "ENSRNOE00000740433"; exon_version "1";
3	ensembl	transcript	35961401	35970471	0	+	.	gene_id "ENSRNOG00000077113"; gene_version "1"; transcript_id "ENSRNOT00000126614"; transcript_version "1"; gene_source "ensembl"; gene_biotype "lncRNA"; transcript_source "ensembl"; transcript_biotype "lncRNA";
3	ensembl	exon	35961447	35961495	0	+	.	gene_id "ENSRNOG00000077113"; gene_version "1"; transcript_id "ENSRNOT00000130952"; transcript_version "1"; exon_number "4"; gene_source "ensembl"; gene_biotype "lncRNA"; transcript_source "ensembl"; transcript_biotype "lncRNA"; exon_id "ENSRNOE00000765402"; exon_version "1";
3	ensembl	exon	35969402	35969865	0	+	.	gene_id "ENSRNOG00000077113"; gene_version "1"; transcript_id "ENSRNOT00000121410"; transcript_version "1"; exon_number "3"; gene_source "ensembl"; gene_biotype "lncRNA"; transcript_source "ensembl"; transcript_biotype "lncRNA"; exon_id "ENSRNOE00000809083"; exon_version "1"; tag "Ensembl_canonical";
3	ensembl	exon	35969402	35969865	0	+	.	gene_id "ENSRNOG00000077113"; gene_version "1"; transcript_id "ENSRNOT00000130952"; transcript_version "1"; exon_number "5"; gene_source "ensembl"; gene_biotype "lncRNA"; transcript_source "ensembl"; transcript_biotype "lncRNA"; exon_id "ENSRNOE00000809083"; exon_version "1";
3	ensembl	exon	35969402	35970471	0	+	.	gene_id "ENSRNOG00000077113"; gene_version "1"; transcript_id "ENSRNOT00000126614"; transcript_version "1"; exon_number "2"; gene_source "ensembl"; gene_biotype "lncRNA"; transcript_source "ensembl"; transcript_biotype "lncRNA"; exon_id "ENSRNOE00000795555"; exon_version "1";
3	ensembl	five_prime_utr	35981499	35981697	0	+	.	gene_id "ENSRNOG00000011884"; gene_version "8"; transcript_id "ENSRNOT00000163319"; transcript_version "1"; gene_name "Golga2"; gene_source "ensembl"; gene_biotype "protein_coding"; transcript_name "Golga2-207"; transcript_source "ensembl"; transcript_biotype "protein_coding";
3	ensembl	exon	35981499	35981712	0	+	.	gene_id "ENSRNOG00000011884"; gene_version "8"; transcript_id "ENSRNOT00000163319"; transcript_version "1"; exon_number "1"; gene_name "Golga2"; gene_source "ensembl"; gene_biotype "protein_coding"; transcript_name "Golga2-207"; transcript_source "ensembl"; transcript_biotype "protein_coding"; exon_id "ENSRNOE00000741516"; exon_version "1";
3	ensembl	gene	35981499	36002022	0	+	.	gene_id "ENSRNOG00000011884"; gene_version "8"; gene_name "Golga2"; gene_source "ensembl"; gene_biotype "protein_coding";
3	ensembl	transcript	35981499	36002022	0	+	.	gene_id "ENSRNOG00000011884"; gene_version "8"; transcript_id "ENSRNOT00000163319"; transcript_version "1"; gene_name "Golga2"; gene_source "ensembl"; gene_biotype "protein_coding"; transcript_name "Golga2-207"; transcript_source "ensembl"; transcript_biotype "protein_coding";
3	ensembl	start_codon	35981698	35981700	0	+	0	gene_id "ENSRNOG00000011884"; gene_version "8"; transcript_id "ENSRNOT00000163319"; transcript_version "1"; exon_number "1"; gene_name "Golga2"; gene_source "ensembl"; gene_biotype "protein_coding"; transcript_name "Golga2-207"; transcript_source "ensembl"; transcript_biotype "protein_coding";
3	ensembl	CDS	35981698	35981712	0	+	0	gene_id "ENSRNOG00000011884"; gene_version "8"; transcript_id "ENSRNOT00000163319"; transcript_version "1"; exon_number "1"; gene_name "Golga2"; gene_source "ensembl"; gene_biotype "protein_coding"; transcript_name "Golga2-207"; transcript_source "ensembl"; transcript_biotype "protein_coding"; protein_id "ENSRNOP00000108836"; protein_version "1";
3	ensembl	five_prime_utr	35981768	35981830	0	+	.	gene_id "ENSRNOG00000011884"; gene_version "8"; transcript_id "ENSRNOT00000091171"; transcript_version "3"; gene_name "Golga2"; gene_source "ensembl"; gene_biotype "protein_coding"; transcript_name "Golga2-202"; transcript_source "ensembl"; transcript_biotype "protein_coding"; tag "Ensembl_canonical";
3	ensembl	five_prime_utr	35981768	35981830	0	+	.	gene_id "ENSRNOG00000011884"; gene_version "8"; transcript_id "ENSRNOT00000095262"; transcript_version "2"; gene_name "Golga2"; gene_source "ensembl"; gene_biotype "protein_coding"; transcript_name "Golga2-203"; transcript_source "ensembl"; transcript_biotype "protein_coding";
3	ensembl	five_prime_utr	35981768	35981830	0	+	.	gene_id "ENSRNOG00000011884"; gene_version "8"; transcript_id "ENSRNOT00000016341"; transcript_version "8"; gene_name "Golga2"; gene_source "ensembl"; gene_biotype "protein_coding"; transcript_name "Golga2-201"; transcript_source "ensembl"; transcript_biotype "protein_coding";
3	ensembl	exon	35981768	35981914	0	+	.	gene_id "ENSRNOG00000011884"; gene_version "8"; transcript_id "ENSRNOT00000091171"; transcript_version "3"; exon_number "1"; gene_name "Golga2"; gene_source "ensembl"; gene_biotype "protein_coding"; transcript_name "Golga2-202"; transcript_source "ensembl"; transcript_biotype "protein_coding"; exon_id "ENSRNOE00000116757"; exon_version "4"; tag "Ensembl_canonical";
3	ensembl	exon	35981768	35981914	0	+	.	gene_id "ENSRNOG00000011884"; gene_version "8"; transcript_id "ENSRNOT00000095262"; transcript_version "2"; exon_number "1"; gene_name "Golga2"; gene_source "ensembl"; gene_biotype "protein_coding"; transcript_name "Golga2-203"; transcript_source "ensembl"; transcript_biotype "protein_coding"; exon_id "ENSRNOE00000116757"; exon_version "4";
3	ensembl	exon	35981768	35981914	0	+	.	gene_id "ENSRNOG00000011884"; gene_version "8"; transcript_id "ENSRNOT00000016341"; transcript_version "8"; exon_number "1"; gene_name "Golga2"; gene_source "ensembl"; gene_biotype "protein_coding"; transcript_name "Golga2-201"; transcript_source "ensembl"; transcript_biotype "protein_coding"; exon_id "ENSRNOE00000116757"; exon_version "4";
3	ensembl	transcript	35981768	36002022	0	+	.	gene_id "ENSRNOG00000011884"; gene_version "8"; transcript_id "ENSRNOT00000091171"; transcript_version "3"; gene_name "Golga2"; gene_source "ensembl"; gene_biotype "protein_coding"; transcript_name "Golga2-202"; transcript_source "ensembl"; transcript_biotype "protein_coding"; tag "Ensembl_canonical";
3	ensembl	transcript	35981768	36002022	0	+	.	gene_id "ENSRNOG00000011884"; gene_version "8"; transcript_id "ENSRNOT00000095262"; transcript_version "2"; gene_name "Golga2"; gene_source "ensembl"; gene_biotype "protein_coding"; transcript_name "Golga2-203"; transcript_source "ensembl"; transcript_biotype "protein_coding";
3	ensembl	transcript	35981768	36002022	0	+	.	gene_id "ENSRNOG00000011884"; gene_version "8"; transcript_id "ENSRNOT00000016341"; transcript_version "8"; gene_name "Golga2"; gene_source "ensembl"; gene_biotype "protein_coding"; transcript_name "Golga2-201"; transcript_source "ensembl"; transcript_biotype "protein_coding";
3	ensembl	five_prime_utr	35981769	35981830	0	+	.	gene_id "ENSRNOG00000011884"; gene_version "8"; transcript_id "ENSRNOT00000100279"; transcript_version "2"; gene_name "Golga2"; gene_source "ensembl"; gene_biotype "protein_coding"; transcript_name "Golga2-204"; transcript_source "ensembl"; transcript_biotype "protein_coding";
3	ensembl	exon	35981769	35981914	0	+	.	gene_id "ENSRNOG00000011884"; gene_version "8"; transcript_id "ENSRNOT00000100279"; transcript_version "2"; exon_number "1"; gene_name "Golga2"; gene_source "ensembl"; gene_biotype "protein_coding"; transcript_name "Golga2-204"; transcript_source "ensembl"; transcript_biotype "protein_coding"; exon_id "ENSRNOE00000655900"; exon_version "2";
3	ensembl	transcript	35981769	36002022	0	+	.	gene_id "ENSRNOG00000011884"; gene_version "8"; transcript_id "ENSRNOT00000100279"; transcript_version "2"; gene_name "Golga2"; gene_source "ensembl"; gene_biotype "protein_coding"; transcript_name "Golga2-204"; transcript_source "ensembl"; transcript_biotype "protein_coding";
3	ensembl	start_codon	35981831	35981833	0	+	0	gene_id "ENSRNOG00000011884"; gene_version "8"; transcript_id "ENSRNOT00000100279"; transcript_version "2"; exon_number "1"; gene_name "Golga2"; gene_source "ensembl"; gene_biotype "protein_coding"; transcript_name "Golga2-204"; transcript_source "ensembl"; transcript_biotype "protein_coding";
3	ensembl	start_codon	35981831	35981833	0	+	0	gene_id "ENSRNOG00000011884"; gene_version "8"; transcript_id "ENSRNOT00000091171"; transcript_version "3"; exon_number "1"; gene_name "Golga2"; gene_source "ensembl"; gene_biotype "protein_coding"; transcript_name "Golga2-202"; transcript_source "ensembl"; transcript_biotype "protein_coding"; tag "Ensembl_canonical";
3	ensembl	start_codon	35981831	35981833	0	+	0	gene_id "ENSRNOG00000011884"; gene_version "8"; transcript_id "ENSRNOT00000095262"; transcript_version "2"; exon_number "1"; gene_name "Golga2"; gene_source "ensembl"; gene_biotype "protein_coding"; transcript_name "Golga2-203"; transcript_source "ensembl"; transcript_biotype "protein_coding";
3	ensembl	start_codon	35981831	35981833	0	+	0	gene_id "ENSRNOG00000011884"; gene_version "8"; transcript_id "ENSRNOT00000016341"; transcript_version "8"; exon_number "1"; gene_name "Golga2"; gene_source "ensembl"; gene_biotype "protein_coding"; transcript_name "Golga2-201"; transcript_source "ensembl"; transcript_biotype "protein_coding";
3	ensembl	CDS	35981831	35981914	0	+	0	gene_id "ENSRNOG00000011884"; gene_version "8"; transcript_id "ENSRNOT00000100279"; transcript_version "2"; exon_number "1"; gene_name "Golga2"; gene_source "ensembl"; gene_biotype "protein_coding"; transcript_name "Golga2-204"; transcript_source "ensembl"; transcript_biotype "protein_coding"; protein_id "ENSRNOP00000087352"; protein_version "2";
3	ensembl	CDS	35981831	35981914	0	+	0	gene_id "ENSRNOG00000011884"; gene_version "8"; transcript_id "ENSRNOT00000091171"; transcript_version "3"; exon_number "1"; gene_name "Golga2"; gene_source "ensembl"; gene_biotype "protein_coding"; transcript_name "Golga2-202"; transcript_source "ensembl"; transcript_biotype "protein_coding"; protein_id "ENSRNOP00000074890"; protein_version "2"; tag "Ensembl_canonical";
3	ensembl	CDS	35981831	35981914	0	+	0	gene_id "ENSRNOG00000011884"; gene_version "8"; transcript_id "ENSRNOT00000095262"; transcript_version "2"; exon_number "1"; gene_name "Golga2"; gene_source "ensembl"; gene_biotype "protein_coding"; transcript_name "Golga2-203"; transcript_source "ensembl"; transcript_biotype "protein_coding"; protein_id "ENSRNOP00000080186"; protein_version "1";
3	ensembl	CDS	35981831	35981914	0	+	0	gene_id "ENSRNOG00000011884"; gene_version "8"; transcript_id "ENSRNOT00000016341"; transcript_version "8"; exon_number "1"; gene_name "Golga2"; gene_source "ensembl"; gene_biotype "protein_coding"; transcript_name "Golga2-201"; transcript_source "ensembl"; transcript_biotype "protein_coding"; protein_id "ENSRNOP00000016341"; protein_version "8";
3	ensembl	start_codon	35985234	35985236	0	+	0	gene_id "ENSRNOG00000011884"; gene_version "8"; transcript_id "ENSRNOT00000106907"; transcript_version "2"; exon_number "1"; gene_name "Golga2"; gene_source "ensembl"; gene_biotype "protein_coding"; transcript_name "Golga2-205"; transcript_source "ensembl"; transcript_biotype "protein_coding";
3	ensembl	exon	35985234	35985320	0	+	.	gene_id "ENSRNOG00000011884"; gene_version "8"; transcript_id "ENSRNOT00000106907"; transcript_version "2"; exon_number "1"; gene_name "Golga2"; gene_source "ensembl"; gene_biotype "protein_coding"; transcript_name "Golga2-205"; transcript_source "ensembl"; transcript_biotype "protein_coding"; exon_id "ENSRNOE00000620817"; exon_version "1";
3	ensembl	CDS	35985234	35985320	0	+	0	gene_id "ENSRNOG00000011884"; gene_version "8"; transcript_id "ENSRNOT00000106907"; transcript_version "2"; exon_number "1"; gene_name "Golga2"; gene_source "ensembl"; gene_biotype "protein_coding"; transcript_name "Golga2-205"; transcript_source "ensembl"; transcript_biotype "protein_coding"; protein_id "ENSRNOP00000078482"; protein_version "1";
3	ensembl	transcript	35985234	36002019	0	+	.	gene_id "ENSRNOG00000011884"; gene_version "8"; transcript_id "ENSRNOT00000106907"; transcript_version "2"; gene_name "Golga2"; gene_source "ensembl"; gene_biotype "protein_coding"; transcript_name "Golga2-205"; transcript_source "ensembl"; transcript_biotype "protein_coding";
3	ensembl	exon	35985389	35985409	0	+	.	gene_id "ENSRNOG00000011884"; gene_version "8"; transcript_id "ENSRNOT00000112704"; transcript_version "2"; exon_number "1"; gene_name "Golga2"; gene_source "ensembl"; gene_biotype "protein_coding"; transcript_name "Golga2-206"; transcript_source "ensembl"; transcript_biotype "protein_coding"; exon_id "ENSRNOE00000624163"; exon_version "1";
3	ensembl	CDS	35985389	35985409	0	+	0	gene_id "ENSRNOG00000011884"; gene_version "8"; transcript_id "ENSRNOT00000112704"; transcript_version "2"; exon_number "1"; gene_name "Golga2"; gene_source "ensembl"; gene_biotype "protein_coding"; transcript_name "Golga2-206"; transcript_source "ensembl"; transcript_biotype "protein_coding"; protein_id "ENSRNOP00000079188"; protein_version "1";
3	ensembl	transcript	35985389	36002022	0	+	.	gene_id "ENSRNOG00000011884"; gene_version "8"; transcript_id "ENSRNOT00000112704"; transcript_version "2"; gene_name "Golga2"; gene_source "ensembl"; gene_biotype "protein_coding"; transcript_name "Golga2-206"; transcript_source "ensembl"; transcript_biotype "protein_coding";
3	ensembl	exon	35985609	35985731	0	+	.	gene_id "ENSRNOG00000011884"; gene_version "8"; transcript_id "ENSRNOT00000112704"; transcript_version "2"; exon_number "2"; gene_name "Golga2"; gene_source "ensembl"; gene_biotype "protein_coding"; transcript_name "Golga2-206"; transcript_source "ensembl"; transcript_biotype "protein_coding"; exon_id "ENSRNOE00000112644"; exon_version "1";
3	ensembl	CDS	35985609	35985731	0	+	0	gene_id "ENSRNOG00000011884"; gene_version "8"; transcript_id "ENSRNOT00000112704"; transcript_version "2"; exon_number "2"; gene_name "Golga2"; gene_source "ensembl"; gene_biotype "protein_coding"; transcript_name "Golga2-206"; transcript_source "ensembl"; transcript_biotype "protein_coding"; protein_id "ENSRNOP00000079188"; protein_version "1";
3	ensembl	exon	35985609	35985731	0	+	.	gene_id "ENSRNOG00000011884"; gene_version "8"; transcript_id "ENSRNOT00000106907"; transcript_version "2"; exon_number "2"; gene_name "Golga2"; gene_source "ensembl"; gene_biotype "protein_coding"; transcript_name "Golga2-205"; transcript_source "ensembl"; transcript_biotype "protein_coding"; exon_id "ENSRNOE00000112644"; exon_version "1";
3	ensembl	CDS	35985609	35985731	0	+	0	gene_id "ENSRNOG00000011884"; gene_version "8"; transcript_id "ENSRNOT00000106907"; transcript_version "2"; exon_number "2"; gene_name "Golga2"; gene_source "ensembl"; gene_biotype "protein_coding"; transcript_name "Golga2-205"; transcript_source "ensembl"; transcript_biotype "protein_coding"; protein_id "ENSRNOP00000078482"; protein_version "1";
3	ensembl	exon	35985609	35985731	0	+	.	gene_id "ENSRNOG00000011884"; gene_version "8"; transcript_id "ENSRNOT00000100279"; transcript_version "2"; exon_number "2"; gene_name "Golga2"; gene_source "ensembl"; gene_biotype "protein_coding"; transcript_name "Golga2-204"; transcript_source "ensembl"; transcript_biotype "protein_coding"; exon_id "ENSRNOE00000112644"; exon_version "1";
3	ensembl	CDS	35985609	35985731	0	+	0	gene_id "ENSRNOG00000011884"; gene_version "8"; transcript_id "ENSRNOT00000100279"; transcript_version "2"; exon_number "2"; gene_name "Golga2"; gene_source "ensembl"; gene_biotype "protein_coding"; transcript_name "Golga2-204"; transcript_source "ensembl"; transcript_biotype "protein_coding"; protein_id "ENSRNOP00000087352"; protein_version "2";
3	ensembl	exon	35985609	35985731	0	+	.	gene_id "ENSRNOG00000011884"; gene_version "8"; transcript_id "ENSRNOT00000091171"; transcript_version "3"; exon_number "2"; gene_name "Golga2"; gene_source "ensembl"; gene_biotype "protein_coding"; transcript_name "Golga2-202"; transcript_source "ensembl"; transcript_biotype "protein_coding"; exon_id "ENSRNOE00000112644"; exon_version "1"; tag "Ensembl_canonical";
3	ensembl	CDS	35985609	35985731	0	+	0	gene_id "ENSRNOG00000011884"; gene_version "8"; transcript_id "ENSRNOT00000091171"; transcript_version "3"; exon_number "2"; gene_name "Golga2"; gene_source "ensembl"; gene_biotype "protein_coding"; transcript_name "Golga2-202"; transcript_source "ensembl"; transcript_biotype "protein_coding"; protein_id "ENSRNOP00000074890"; protein_version "2"; tag "Ensembl_canonical";
3	ensembl	exon	35985609	35985731	0	+	.	gene_id "ENSRNOG00000011884"; gene_version "8"; transcript_id "ENSRNOT00000095262"; transcript_version "2"; exon_number "2"; gene_name "Golga2"; gene_source "ensembl"; gene_biotype "protein_coding"; transcript_name "Golga2-203"; transcript_source "ensembl"; transcript_biotype "protein_coding"; exon_id "ENSRNOE00000112644"; exon_version "1";
3	ensembl	CDS	35985609	35985731	0	+	0	gene_id "ENSRNOG00000011884"; gene_version "8"; transcript_id "ENSRNOT00000095262"; transcript_version "2"; exon_number "2"; gene_name "Golga2"; gene_source "ensembl"; gene_biotype "protein_coding"; transcript_name "Golga2-203"; transcript_source "ensembl"; transcript_biotype "protein_coding"; protein_id "ENSRNOP00000080186"; protein_version "1";
3	ensembl	exon	35985609	35985731	0	+	.	gene_id "ENSRNOG00000011884"; gene_version "8"; transcript_id "ENSRNOT00000016341"; transcript_version "8"; exon_number "2"; gene_name "Golga2"; gene_source "ensembl"; gene_biotype "protein_coding"; transcript_name "Golga2-201"; transcript_source "ensembl"; transcript_biotype "protein_coding"; exon_id "ENSRNOE00000112644"; exon_version "1";
3	ensembl	CDS	35985609	35985731	0	+	0	gene_id "ENSRNOG00000011884"; gene_version "8"; transcript_id "ENSRNOT00000016341"; transcript_version "8"; exon_number "2"; gene_name "Golga2"; gene_source "ensembl"; gene_biotype "protein_coding"; transcript_name "Golga2-201"; transcript_source "ensembl"; transcript_biotype "protein_coding"; protein_id "ENSRNOP00000016341"; protein_version "8";
3	ensembl	exon	35985609	35985731	0	+	.	gene_id "ENSRNOG00000011884"; gene_version "8"; transcript_id "ENSRNOT00000163319"; transcript_version "1"; exon_number "2"; gene_name "Golga2"; gene_source "ensembl"; gene_biotype "protein_coding"; transcript_name "Golga2-207"; transcript_source "ensembl"; transcript_biotype "protein_coding"; exon_id "ENSRNOE00000112644"; exon_version "1";
3	ensembl	CDS	35985609	35985731	0	+	0	gene_id "ENSRNOG00000011884"; gene_version "8"; transcript_id "ENSRNOT00000163319"; transcript_version "1"; exon_number "2"; gene_name "Golga2"; gene_source "ensembl"; gene_biotype "protein_coding"; transcript_name "Golga2-207"; transcript_source "ensembl"; transcript_biotype "protein_coding"; protein_id "ENSRNOP00000108836"; protein_version "1";
3	ensembl	exon	35986722	35986802	0	+	.	gene_id "ENSRNOG00000011884"; gene_version "8"; transcript_id "ENSRNOT00000112704"; transcript_version "2"; exon_number "3"; gene_name "Golga2"; gene_source "ensembl"; gene_biotype "protein_coding"; transcript_name "Golga2-206"; transcript_source "ensembl"; transcript_biotype "protein_coding"; exon_id "ENSRNOE00000554155"; exon_version "1";
3	ensembl	CDS	35986722	35986802	0	+	0	gene_id "ENSRNOG00000011884"; gene_version "8"; transcript_id "ENSRNOT00000112704"; transcript_version "2"; exon_number "3"; gene_name "Golga2"; gene_source "ensembl"; gene_biotype "protein_coding"; transcript_name "Golga2-206"; transcript_source "ensembl"; transcript_biotype "protein_coding"; protein_id "ENSRNOP00000079188"; protein_version "1";
3	ensembl	exon	35986722	35986802	0	+	.	gene_id "ENSRNOG00000011884"; gene_version "8"; transcript_id "ENSRNOT00000091171"; transcript_version "3"; exon_number "3"; gene_name "Golga2"; gene_source "ensembl"; gene_biotype "protein_coding"; transcript_name "Golga2-202"; transcript_source "ensembl"; transcript_biotype "protein_coding"; exon_id "ENSRNOE00000554155"; exon_version "1"; tag "Ensembl_canonical";
3	ensembl	CDS	35986722	35986802	0	+	0	gene_id "ENSRNOG00000011884"; gene_version "8"; transcript_id "ENSRNOT00000091171"; transcript_version "3"; exon_number "3"; gene_name "Golga2"; gene_source "ensembl"; gene_biotype "protein_coding"; transcript_name "Golga2-202"; transcript_source "ensembl"; transcript_biotype "protein_coding"; protein_id "ENSRNOP00000074890"; protein_version "2"; tag "Ensembl_canonical";
3	ensembl	exon	35986722	35986802	0	+	.	gene_id "ENSRNOG00000011884"; gene_version "8"; transcript_id "ENSRNOT00000095262"; transcript_version "2"; exon_number "3"; gene_name "Golga2"; gene_source "ensembl"; gene_biotype "protein_coding"; transcript_name "Golga2-203"; transcript_source "ensembl"; transcript_biotype "protein_coding"; exon_id "ENSRNOE00000554155"; exon_version "1";
3	ensembl	CDS	35986722	35986802	0	+	0	gene_id "ENSRNOG00000011884"; gene_version "8"; transcript_id "ENSRNOT00000095262"; transcript_version "2"; exon_number "3"; gene_name "Golga2"; gene_source "ensembl"; gene_biotype "protein_coding"; transcript_name "Golga2-203"; transcript_source "ensembl"; transcript_biotype "protein_coding"; protein_id "ENSRNOP00000080186"; protein_version "1";
3	ensembl	exon	35986722	35986802	0	+	.	gene_id "ENSRNOG00000011884"; gene_version "8"; transcript_id "ENSRNOT00000016341"; transcript_version "8"; exon_number "3"; gene_name "Golga2"; gene_source "ensembl"; gene_biotype "protein_coding"; transcript_name "Golga2-201"; transcript_source "ensembl"; transcript_biotype "protein_coding"; exon_id "ENSRNOE00000554155"; exon_version "1";
3	ensembl	CDS	35986722	35986802	0	+	0	gene_id "ENSRNOG00000011884"; gene_version "8"; transcript_id "ENSRNOT00000016341"; transcript_version "8"; exon_number "3"; gene_name "Golga2"; gene_source "ensembl"; gene_biotype "protein_coding"; transcript_name "Golga2-201"; transcript_source "ensembl"; transcript_biotype "protein_coding"; protein_id "ENSRNOP00000016341"; protein_version "8";
3	ensembl	exon	35990406	35990501	0	+	.	gene_id "ENSRNOG00000011884"; gene_version "8"; transcript_id "ENSRNOT00000112704"; transcript_version "2"; exon_number "4"; gene_name "Golga2"; gene_source "ensembl"; gene_biotype "protein_coding"; transcript_name "Golga2-206"; transcript_source "ensembl"; transcript_biotype "protein_coding"; exon_id "ENSRNOE00000112774"; exon_version "1";
3	ensembl	CDS	35990406	35990501	0	+	0	gene_id "ENSRNOG00000011884"; gene_version "8"; transcript_id "ENSRNOT00000112704"; transcript_version "2"; exon_number "4"; gene_name "Golga2"; gene_source "ensembl"; gene_biotype "protein_coding"; transcript_name "Golga2-206"; transcript_source "ensembl"; transcript_biotype "protein_coding"; protein_id "ENSRNOP00000079188"; protein_version "1";
3	ensembl	exon	35990406	35990501	0	+	.	gene_id "ENSRNOG00000011884"; gene_version "8"; transcript_id "ENSRNOT00000106907"; transcript_version "2"; exon_number "3"; gene_name "Golga2"; gene_source "ensembl"; gene_biotype "protein_coding"; transcript_name "Golga2-205"; transcript_source "ensembl"; transcript_biotype "protein_coding"; exon_id "ENSRNOE00000112774"; exon_version "1";
3	ensembl	CDS	35990406	35990501	0	+	0	gene_id "ENSRNOG00000011884"; gene_version "8"; transcript_id "ENSRNOT00000106907"; transcript_version "2"; exon_number "3"; gene_name "Golga2"; gene_source "ensembl"; gene_biotype "protein_coding"; transcript_name "Golga2-205"; transcript_source "ensembl"; transcript_biotype "protein_coding"; protein_id "ENSRNOP00000078482"; protein_version "1";
3	ensembl	exon	35990406	35990501	0	+	.	gene_id "ENSRNOG00000011884"; gene_version "8"; transcript_id "ENSRNOT00000091171"; transcript_version "3"; exon_number "4"; gene_name "Golga2"; gene_source "ensembl"; gene_biotype "protein_coding"; transcript_name "Golga2-202"; transcript_source "ensembl"; transcript_biotype "protein_coding"; exon_id "ENSRNOE00000112774"; exon_version "1"; tag "Ensembl_canonical";
3	ensembl	CDS	35990406	35990501	0	+	0	gene_id "ENSRNOG00000011884"; gene_version "8"; transcript_id "ENSRNOT00000091171"; transcript_version "3"; exon_number "4"; gene_name "Golga2"; gene_source "ensembl"; gene_biotype "protein_coding"; transcript_name "Golga2-202"; transcript_source "ensembl"; transcript_biotype "protein_coding"; protein_id "ENSRNOP00000074890"; protein_version "2"; tag "Ensembl_canonical";
3	ensembl	exon	35990406	35990501	0	+	.	gene_id "ENSRNOG00000011884"; gene_version "8"; transcript_id "ENSRNOT00000095262"; transcript_version "2"; exon_number "4"; gene_name "Golga2"; gene_source "ensembl"; gene_biotype "protein_coding"; transcript_name "Golga2-203"; transcript_source "ensembl"; transcript_biotype "protein_coding"; exon_id "ENSRNOE00000112774"; exon_version "1";
3	ensembl	CDS	35990406	35990501	0	+	0	gene_id "ENSRNOG00000011884"; gene_version "8"; transcript_id "ENSRNOT00000095262"; transcript_version "2"; exon_number "4"; gene_name "Golga2"; gene_source "ensembl"; gene_biotype "protein_coding"; transcript_name "Golga2-203"; transcript_source "ensembl"; transcript_biotype "protein_coding"; protein_id "ENSRNOP00000080186"; protein_version "1";
3	ensembl	exon	35990406	35990501	0	+	.	gene_id "ENSRNOG00000011884"; gene_version "8"; transcript_id "ENSRNOT00000163319"; transcript_version "1"; exon_number "3"; gene_name "Golga2"; gene_source "ensembl"; gene_biotype "protein_coding"; transcript_name "Golga2-207"; transcript_source "ensembl"; transcript_biotype "protein_coding"; exon_id "ENSRNOE00000112774"; exon_version "1";
3	ensembl	CDS	35990406	35990501	0	+	0	gene_id "ENSRNOG00000011884"; gene_version "8"; transcript_id "ENSRNOT00000163319"; transcript_version "1"; exon_number "3"; gene_name "Golga2"; gene_source "ensembl"; gene_biotype "protein_coding"; transcript_name "Golga2-207"; transcript_source "ensembl"; transcript_biotype "protein_coding"; protein_id "ENSRNOP00000108836"; protein_version "1";
3	ensembl	exon	35990748	35990791	0	+	.	gene_id "ENSRNOG00000011884"; gene_version "8"; transcript_id "ENSRNOT00000112704"; transcript_version "2"; exon_number "5"; gene_name "Golga2"; gene_source "ensembl"; gene_biotype "protein_coding"; transcript_name "Golga2-206"; transcript_source "ensembl"; transcript_biotype "protein_coding"; exon_id "ENSRNOE00000481401"; exon_version "1";
3	ensembl	CDS	35990748	35990791	0	+	0	gene_id "ENSRNOG00000011884"; gene_version "8"; transcript_id "ENSRNOT00000112704"; transcript_version "2"; exon_number "5"; gene_name "Golga2"; gene_source "ensembl"; gene_biotype "protein_coding"; transcript_name "Golga2-206"; transcript_source "ensembl"; transcript_biotype "protein_coding"; protein_id "ENSRNOP00000079188"; protein_version "1";
3	ensembl	exon	35990748	35990791	0	+	.	gene_id "ENSRNOG00000011884"; gene_version "8"; transcript_id "ENSRNOT00000106907"; transcript_version "2"; exon_number "4"; gene_name "Golga2"; gene_source "ensembl"; gene_biotype "protein_coding"; transcript_name "Golga2-205"; transcript_source "ensembl"; transcript_biotype "protein_coding"; exon_id "ENSRNOE00000481401"; exon_version "1";
3	ensembl	CDS	35990748	35990791	0	+	0	gene_id "ENSRNOG00000011884"; gene_version "8"; transcript_id "ENSRNOT00000106907"; transcript_version "2"; exon_number "4"; gene_name "Golga2"; gene_source "ensembl"; gene_biotype "protein_coding"; transcript_name "Golga2-205"; transcript_source "ensembl"; transcript_biotype "protein_coding"; protein_id "ENSRNOP00000078482"; protein_version "1";
3	ensembl	exon	35990748	35990791	0	+	.	gene_id "ENSRNOG00000011884"; gene_version "8"; transcript_id "ENSRNOT00000100279"; transcript_version "2"; exon_number "3"; gene_name "Golga2"; gene_source "ensembl"; gene_biotype "protein_coding"; transcript_name "Golga2-204"; transcript_source "ensembl"; transcript_biotype "protein_coding"; exon_id "ENSRNOE00000481401"; exon_version "1";
3	ensembl	CDS	35990748	35990791	0	+	0	gene_id "ENSRNOG00000011884"; gene_version "8"; transcript_id "ENSRNOT00000100279"; transcript_version "2"; exon_number "3"; gene_name "Golga2"; gene_source "ensembl"; gene_biotype "protein_coding"; transcript_name "Golga2-204"; transcript_source "ensembl"; transcript_biotype "protein_coding"; protein_id "ENSRNOP00000087352"; protein_version "2";
3	ensembl	exon	35990748	35990791	0	+	.	gene_id "ENSRNOG00000011884"; gene_version "8"; transcript_id "ENSRNOT00000091171"; transcript_version "3"; exon_number "5"; gene_name "Golga2"; gene_source "ensembl"; gene_biotype "protein_coding"; transcript_name "Golga2-202"; transcript_source "ensembl"; transcript_biotype "protein_coding"; exon_id "ENSRNOE00000481401"; exon_version "1"; tag "Ensembl_canonical";
3	ensembl	CDS	35990748	35990791	0	+	0	gene_id "ENSRNOG00000011884"; gene_version "8"; transcript_id "ENSRNOT00000091171"; transcript_version "3"; exon_number "5"; gene_name "Golga2"; gene_source "ensembl"; gene_biotype "protein_coding"; transcript_name "Golga2-202"; transcript_source "ensembl"; transcript_biotype "protein_coding"; protein_id "ENSRNOP00000074890"; protein_version "2"; tag "Ensembl_canonical";
3	ensembl	exon	35990748	35990791	0	+	.	gene_id "ENSRNOG00000011884"; gene_version "8"; transcript_id "ENSRNOT00000095262"; transcript_version "2"; exon_number "5"; gene_name "Golga2"; gene_source "ensembl"; gene_biotype "protein_coding"; transcript_name "Golga2-203"; transcript_source "ensembl"; transcript_biotype "protein_coding"; exon_id "ENSRNOE00000481401"; exon_version "1";
3	ensembl	CDS	35990748	35990791	0	+	0	gene_id "ENSRNOG00000011884"; gene_version "8"; transcript_id "ENSRNOT00000095262"; transcript_version "2"; exon_number "5"; gene_name "Golga2"; gene_source "ensembl"; gene_biotype "protein_coding"; transcript_name "Golga2-203"; transcript_source "ensembl"; transcript_biotype "protein_coding"; protein_id "ENSRNOP00000080186"; protein_version "1";
3	ensembl	exon	35990748	35990791	0	+	.	gene_id "ENSRNOG00000011884"; gene_version "8"; transcript_id "ENSRNOT00000016341"; transcript_version "8"; exon_number "4"; gene_name "Golga2"; gene_source "ensembl"; gene_biotype "protein_coding"; transcript_name "Golga2-201"; transcript_source "ensembl"; transcript_biotype "protein_coding"; exon_id "ENSRNOE00000481401"; exon_version "1";
3	ensembl	CDS	35990748	35990791	0	+	0	gene_id "ENSRNOG00000011884"; gene_version "8"; transcript_id "ENSRNOT00000016341"; transcript_version "8"; exon_number "4"; gene_name "Golga2"; gene_source "ensembl"; gene_biotype "protein_coding"; transcript_name "Golga2-201"; transcript_source "ensembl"; transcript_biotype "protein_coding"; protein_id "ENSRNOP00000016341"; protein_version "8";
3	ensembl	exon	35990748	35990791	0	+	.	gene_id "ENSRNOG00000011884"; gene_version "8"; transcript_id "ENSRNOT00000163319"; transcript_version "1"; exon_number "4"; gene_name "Golga2"; gene_source "ensembl"; gene_biotype "protein_coding"; transcript_name "Golga2-207"; transcript_source "ensembl"; transcript_biotype "protein_coding"; exon_id "ENSRNOE00000481401"; exon_version "1";
3	ensembl	CDS	35990748	35990791	0	+	0	gene_id "ENSRNOG00000011884"; gene_version "8"; transcript_id "ENSRNOT00000163319"; transcript_version "1"; exon_number "4"; gene_name "Golga2"; gene_source "ensembl"; gene_biotype "protein_coding"; transcript_name "Golga2-207"; transcript_source "ensembl"; transcript_biotype "protein_coding"; protein_id "ENSRNOP00000108836"; protein_version "1";
3	ensembl	exon	35990891	35990954	0	+	.	gene_id "ENSRNOG00000011884"; gene_version "8"; transcript_id "ENSRNOT00000100279"; transcript_version "2"; exon_number "4"; gene_name "Golga2"; gene_source "ensembl"; gene_biotype "protein_coding"; transcript_name "Golga2-204"; transcript_source "ensembl"; transcript_biotype "protein_coding"; exon_id "ENSRNOE00000113035"; exon_version "1";
3	ensembl	CDS	35990891	35990954	0	+	1	gene_id "ENSRNOG00000011884"; gene_version "8"; transcript_id "ENSRNOT00000100279"; transcript_version "2"; exon_number "4"; gene_name "Golga2"; gene_source "ensembl"; gene_biotype "protein_coding"; transcript_name "Golga2-204"; transcript_source "ensembl"; transcript_biotype "protein_coding"; protein_id "ENSRNOP00000087352"; protein_version "2";
3	ensembl	exon	35990891	35990954	0	+	.	gene_id "ENSRNOG00000011884"; gene_version "8"; transcript_id "ENSRNOT00000091171"; transcript_version "3"; exon_number "6"; gene_name "Golga2"; gene_source "ensembl"; gene_biotype "protein_coding"; transcript_name "Golga2-202"; transcript_source "ensembl"; transcript_biotype "protein_coding"; exon_id "ENSRNOE00000113035"; exon_version "1"; tag "Ensembl_canonical";
3	ensembl	CDS	35990891	35990954	0	+	1	gene_id "ENSRNOG00000011884"; gene_version "8"; transcript_id "ENSRNOT00000091171"; transcript_version "3"; exon_number "6"; gene_name "Golga2"; gene_source "ensembl"; gene_biotype "protein_coding"; transcript_name "Golga2-202"; transcript_source "ensembl"; transcript_biotype "protein_coding"; protein_id "ENSRNOP00000074890"; protein_version "2"; tag "Ensembl_canonical";
3	ensembl	exon	35990891	35990954	0	+	.	gene_id "ENSRNOG00000011884"; gene_version "8"; transcript_id "ENSRNOT00000095262"; transcript_version "2"; exon_number "6"; gene_name "Golga2"; gene_source "ensembl"; gene_biotype "protein_coding"; transcript_name "Golga2-203"; transcript_source "ensembl"; transcript_biotype "protein_coding"; exon_id "ENSRNOE00000113035"; exon_version "1";
3	ensembl	CDS	35990891	35990954	0	+	1	gene_id "ENSRNOG00000011884"; gene_version "8"; transcript_id "ENSRNOT00000095262"; transcript_version "2"; exon_number "6"; gene_name "Golga2"; gene_source "ensembl"; gene_biotype "protein_coding"; transcript_name "Golga2-203"; transcript_source "ensembl"; transcript_biotype "protein_coding"; protein_id "ENSRNOP00000080186"; protein_version "1";
3	ensembl	exon	35990891	35990954	0	+	.	gene_id "ENSRNOG00000011884"; gene_version "8"; transcript_id "ENSRNOT00000016341"; transcript_version "8"; exon_number "5"; gene_name "Golga2"; gene_source "ensembl"; gene_biotype "protein_coding"; transcript_name "Golga2-201"; transcript_source "ensembl"; transcript_biotype "protein_coding"; exon_id "ENSRNOE00000113035"; exon_version "1";
3	ensembl	CDS	35990891	35990954	0	+	1	gene_id "ENSRNOG00000011884"; gene_version "8"; transcript_id "ENSRNOT00000016341"; transcript_version "8"; exon_number "5"; gene_name "Golga2"; gene_source "ensembl"; gene_biotype "protein_coding"; transcript_name "Golga2-201"; transcript_source "ensembl"; transcript_biotype "protein_coding"; protein_id "ENSRNOP00000016341"; protein_version "8";
3	ensembl	exon	35990891	35990954	0	+	.	gene_id "ENSRNOG00000011884"; gene_version "8"; transcript_id "ENSRNOT00000163319"; transcript_version "1"; exon_number "5"; gene_name "Golga2"; gene_source "ensembl"; gene_biotype "protein_coding"; transcript_name "Golga2-207"; transcript_source "ensembl"; transcript_biotype "protein_coding"; exon_id "ENSRNOE00000113035"; exon_version "1";
3	ensembl	CDS	35990891	35990954	0	+	1	gene_id "ENSRNOG00000011884"; gene_version "8"; transcript_id "ENSRNOT00000163319"; transcript_version "1"; exon_number "5"; gene_name "Golga2"; gene_source "ensembl"; gene_biotype "protein_coding"; transcript_name "Golga2-207"; transcript_source "ensembl"; transcript_biotype "protein_coding"; protein_id "ENSRNOP00000108836"; protein_version "1";
3	ensembl	exon	35990891	35990983	0	+	.	gene_id "ENSRNOG00000011884"; gene_version "8"; transcript_id "ENSRNOT00000112704"; transcript_version "2"; exon_number "6"; gene_name "Golga2"; gene_source "ensembl"; gene_biotype "protein_coding"; transcript_name "Golga2-206"; transcript_source "ensembl"; transcript_biotype "protein_coding"; exon_id "ENSRNOE00000490196"; exon_version "3";
3	ensembl	CDS	35990891	35990983	0	+	1	gene_id "ENSRNOG00000011884"; gene_version "8"; transcript_id "ENSRNOT00000112704"; transcript_version "2"; exon_number "6"; gene_name "Golga2"; gene_source "ensembl"; gene_biotype "protein_coding"; transcript_name "Golga2-206"; transcript_source "ensembl"; transcript_biotype "protein_coding"; protein_id "ENSRNOP00000079188"; protein_version "1";
3	ensembl	exon	35990891	35990983	0	+	.	gene_id "ENSRNOG00000011884"; gene_version "8"; transcript_id "ENSRNOT00000106907"; transcript_version "2"; exon_number "5"; gene_name "Golga2"; gene_source "ensembl"; gene_biotype "protein_coding"; transcript_name "Golga2-205"; transcript_source "ensembl"; transcript_biotype "protein_coding"; exon_id "ENSRNOE00000490196"; exon_version "3";
3	ensembl	CDS	35990891	35990983	0	+	1	gene_id "ENSRNOG00000011884"; gene_version "8"; transcript_id "ENSRNOT00000106907"; transcript_version "2"; exon_number "5"; gene_name "Golga2"; gene_source "ensembl"; gene_biotype "protein_coding"; transcript_name "Golga2-205"; transcript_source "ensembl"; transcript_biotype "protein_coding"; protein_id "ENSRNOP00000078482"; protein_version "1";
3	ensembl	exon	35991301	35991357	0	+	.	gene_id "ENSRNOG00000011884"; gene_version "8"; transcript_id "ENSRNOT00000100279"; transcript_version "2"; exon_number "5"; gene_name "Golga2"; gene_source "ensembl"; gene_biotype "protein_coding"; transcript_name "Golga2-204"; transcript_source "ensembl"; transcript_biotype "protein_coding"; exon_id "ENSRNOE00000113145"; exon_version "1";
3	ensembl	CDS	35991301	35991357	0	+	0	gene_id "ENSRNOG00000011884"; gene_version "8"; transcript_id "ENSRNOT00000100279"; transcript_version "2"; exon_number "5"; gene_name "Golga2"; gene_source "ensembl"; gene_biotype "protein_coding"; transcript_name "Golga2-204"; transcript_source "ensembl"; transcript_biotype "protein_coding"; protein_id "ENSRNOP00000087352"; protein_version "2";
3	ensembl	exon	35991301	35991357	0	+	.	gene_id "ENSRNOG00000011884"; gene_version "8"; transcript_id "ENSRNOT00000091171"; transcript_version "3"; exon_number "7"; gene_name "Golga2"; gene_source "ensembl"; gene_biotype "protein_coding"; transcript_name "Golga2-202"; transcript_source "ensembl"; transcript_biotype "protein_coding"; exon_id "ENSRNOE00000113145"; exon_version "1"; tag "Ensembl_canonical";
3	ensembl	CDS	35991301	35991357	0	+	0	gene_id "ENSRNOG00000011884"; gene_version "8"; transcript_id "ENSRNOT00000091171"; transcript_version "3"; exon_number "7"; gene_name "Golga2"; gene_source "ensembl"; gene_biotype "protein_coding"; transcript_name "Golga2-202"; transcript_source "ensembl"; transcript_biotype "protein_coding"; protein_id "ENSRNOP00000074890"; protein_version "2"; tag "Ensembl_canonical";
3	ensembl	exon	35991301	35991357	0	+	.	gene_id "ENSRNOG00000011884"; gene_version "8"; transcript_id "ENSRNOT00000095262"; transcript_version "2"; exon_number "7"; gene_name "Golga2"; gene_source "ensembl"; gene_biotype "protein_coding"; transcript_name "Golga2-203"; transcript_source "ensembl"; transcript_biotype "protein_coding"; exon_id "ENSRNOE00000113145"; exon_version "1";
3	ensembl	CDS	35991301	35991357	0	+	0	gene_id "ENSRNOG00000011884"; gene_version "8"; transcript_id "ENSRNOT00000095262"; transcript_version "2"; exon_number "7"; gene_name "Golga2"; gene_source "ensembl"; gene_biotype "protein_coding"; transcript_name "Golga2-203"; transcript_source "ensembl"; transcript_biotype "protein_coding"; protein_id "ENSRNOP00000080186"; protein_version "1";
3	ensembl	exon	35991301	35991357	0	+	.	gene_id "ENSRNOG00000011884"; gene_version "8"; transcript_id "ENSRNOT00000016341"; transcript_version "8"; exon_number "6"; gene_name "Golga2"; gene_source "ensembl"; gene_biotype "protein_coding"; transcript_name "Golga2-201"; transcript_source "ensembl"; transcript_biotype "protein_coding"; exon_id "ENSRNOE00000113145"; exon_version "1";
3	ensembl	CDS	35991301	35991357	0	+	0	gene_id "ENSRNOG00000011884"; gene_version "8"; transcript_id "ENSRNOT00000016341"; transcript_version "8"; exon_number "6"; gene_name "Golga2"; gene_source "ensembl"; gene_biotype "protein_coding"; transcript_name "Golga2-201"; transcript_source "ensembl"; transcript_biotype "protein_coding"; protein_id "ENSRNOP00000016341"; protein_version "8";
3	ensembl	exon	35991301	35991357	0	+	.	gene_id "ENSRNOG00000011884"; gene_version "8"; transcript_id "ENSRNOT00000163319"; transcript_version "1"; exon_number "6"; gene_name "Golga2"; gene_source "ensembl"; gene_biotype "protein_coding"; transcript_name "Golga2-207"; transcript_source "ensembl"; transcript_biotype "protein_coding"; exon_id "ENSRNOE00000113145"; exon_version "1";
3	ensembl	CDS	35991301	35991357	0	+	0	gene_id "ENSRNOG00000011884"; gene_version "8"; transcript_id "ENSRNOT00000163319"; transcript_version "1"; exon_number "6"; gene_name "Golga2"; gene_source "ensembl"; gene_biotype "protein_coding"; transcript_name "Golga2-207"; transcript_source "ensembl"; transcript_biotype "protein_coding"; protein_id "ENSRNOP00000108836"; protein_version "1";
3	ensembl	exon	35991532	35991612	0	+	.	gene_id "ENSRNOG00000011884"; gene_version "8"; transcript_id "ENSRNOT00000100279"; transcript_version "2"; exon_number "6"; gene_name "Golga2"; gene_source "ensembl"; gene_biotype "protein_coding"; transcript_name "Golga2-204"; transcript_source "ensembl"; transcript_biotype "protein_coding"; exon_id "ENSRNOE00000113272"; exon_version "1";
3	ensembl	CDS	35991532	35991612	0	+	0	gene_id "ENSRNOG00000011884"; gene_version "8"; transcript_id "ENSRNOT00000100279"; transcript_version "2"; exon_number "6"; gene_name "Golga2"; gene_source "ensembl"; gene_biotype "protein_coding"; transcript_name "Golga2-204"; transcript_source "ensembl"; transcript_biotype "protein_coding"; protein_id "ENSRNOP00000087352"; protein_version "2";
3	ensembl	exon	35991532	35991612	0	+	.	gene_id "ENSRNOG00000011884"; gene_version "8"; transcript_id "ENSRNOT00000091171"; transcript_version "3"; exon_number "8"; gene_name "Golga2"; gene_source "ensembl"; gene_biotype "protein_coding"; transcript_name "Golga2-202"; transcript_source "ensembl"; transcript_biotype "protein_coding"; exon_id "ENSRNOE00000113272"; exon_version "1"; tag "Ensembl_canonical";
3	ensembl	CDS	35991532	35991612	0	+	0	gene_id "ENSRNOG00000011884"; gene_version "8"; transcript_id "ENSRNOT00000091171"; transcript_version "3"; exon_number "8"; gene_name "Golga2"; gene_source "ensembl"; gene_biotype "protein_coding"; transcript_name "Golga2-202"; transcript_source "ensembl"; transcript_biotype "protein_coding"; protein_id "ENSRNOP00000074890"; protein_version "2"; tag "Ensembl_canonical";
3	ensembl	exon	35991532	35991612	0	+	.	gene_id "ENSRNOG00000011884"; gene_version "8"; transcript_id "ENSRNOT00000016341"; transcript_version "8"; exon_number "7"; gene_name "Golga2"; gene_source "ensembl"; gene_biotype "protein_coding"; transcript_name "Golga2-201"; transcript_source "ensembl"; transcript_biotype "protein_coding"; exon_id "ENSRNOE00000113272"; exon_version "1";
3	ensembl	CDS	35991532	35991612	0	+	0	gene_id "ENSRNOG00000011884"; gene_version "8"; transcript_id "ENSRNOT00000016341"; transcript_version "8"; exon_number "7"; gene_name "Golga2"; gene_source "ensembl"; gene_biotype "protein_coding"; transcript_name "Golga2-201"; transcript_source "ensembl"; transcript_biotype "protein_coding"; protein_id "ENSRNOP00000016341"; protein_version "8";
3	ensembl	exon	35991532	35991612	0	+	.	gene_id "ENSRNOG00000011884"; gene_version "8"; transcript_id "ENSRNOT00000163319"; transcript_version "1"; exon_number "7"; gene_name "Golga2"; gene_source "ensembl"; gene_biotype "protein_coding"; transcript_name "Golga2-207"; transcript_source "ensembl"; transcript_biotype "protein_coding"; exon_id "ENSRNOE00000113272"; exon_version "1";
3	ensembl	CDS	35991532	35991612	0	+	0	gene_id "ENSRNOG00000011884"; gene_version "8"; transcript_id "ENSRNOT00000163319"; transcript_version "1"; exon_number "7"; gene_name "Golga2"; gene_source "ensembl"; gene_biotype "protein_coding"; transcript_name "Golga2-207"; transcript_source "ensembl"; transcript_biotype "protein_coding"; protein_id "ENSRNOP00000108836"; protein_version "1";
3	ensembl	exon	35991534	35991654	0	+	.	gene_id "ENSRNOG00000011884"; gene_version "8"; transcript_id "ENSRNOT00000112704"; transcript_version "2"; exon_number "7"; gene_name "Golga2"; gene_source "ensembl"; gene_biotype "protein_coding"; transcript_name "Golga2-206"; transcript_source "ensembl"; transcript_biotype "protein_coding"; exon_id "ENSRNOE00000646659"; exon_version "1";
3	ensembl	CDS	35991534	35991654	0	+	1	gene_id "ENSRNOG00000011884"; gene_version "8"; transcript_id "ENSRNOT00000112704"; transcript_version "2"; exon_number "7"; gene_name "Golga2"; gene_source "ensembl"; gene_biotype "protein_coding"; transcript_name "Golga2-206"; transcript_source "ensembl"; transcript_biotype "protein_coding"; protein_id "ENSRNOP00000079188"; protein_version "1";
3	ensembl	exon	35991534	35991654	0	+	.	gene_id "ENSRNOG00000011884"; gene_version "8"; transcript_id "ENSRNOT00000106907"; transcript_version "2"; exon_number "6"; gene_name "Golga2"; gene_source "ensembl"; gene_biotype "protein_coding"; transcript_name "Golga2-205"; transcript_source "ensembl"; transcript_biotype "protein_coding"; exon_id "ENSRNOE00000646659"; exon_version "1";
3	ensembl	CDS	35991534	35991654	0	+	1	gene_id "ENSRNOG00000011884"; gene_version "8"; transcript_id "ENSRNOT00000106907"; transcript_version "2"; exon_number "6"; gene_name "Golga2"; gene_source "ensembl"; gene_biotype "protein_coding"; transcript_name "Golga2-205"; transcript_source "ensembl"; transcript_biotype "protein_coding"; protein_id "ENSRNOP00000078482"; protein_version "1";
3	ensembl	exon	35992329	35992367	0	+	.	gene_id "ENSRNOG00000011884"; gene_version "8"; transcript_id "ENSRNOT00000100279"; transcript_version "2"; exon_number "7"; gene_name "Golga2"; gene_source "ensembl"; gene_biotype "protein_coding"; transcript_name "Golga2-204"; transcript_source "ensembl"; transcript_biotype "protein_coding"; exon_id "ENSRNOE00000113395"; exon_version "1";
3	ensembl	CDS	35992329	35992367	0	+	0	gene_id "ENSRNOG00000011884"; gene_version "8"; transcript_id "ENSRNOT00000100279"; transcript_version "2"; exon_number "7"; gene_name "Golga2"; gene_source "ensembl"; gene_biotype "protein_coding"; transcript_name "Golga2-204"; transcript_source "ensembl"; transcript_biotype "protein_coding"; protein_id "ENSRNOP00000087352"; protein_version "2";
3	ensembl	exon	35992329	35992367	0	+	.	gene_id "ENSRNOG00000011884"; gene_version "8"; transcript_id "ENSRNOT00000091171"; transcript_version "3"; exon_number "9"; gene_name "Golga2"; gene_source "ensembl"; gene_biotype "protein_coding"; transcript_name "Golga2-202"; transcript_source "ensembl"; transcript_biotype "protein_coding"; exon_id "ENSRNOE00000113395"; exon_version "1"; tag "Ensembl_canonical";
3	ensembl	CDS	35992329	35992367	0	+	0	gene_id "ENSRNOG00000011884"; gene_version "8"; transcript_id "ENSRNOT00000091171"; transcript_version "3"; exon_number "9"; gene_name "Golga2"; gene_source "ensembl"; gene_biotype "protein_coding"; transcript_name "Golga2-202"; transcript_source "ensembl"; transcript_biotype "protein_coding"; protein_id "ENSRNOP00000074890"; protein_version "2"; tag "Ensembl_canonical";
3	ensembl	exon	35992329	35992367	0	+	.	gene_id "ENSRNOG00000011884"; gene_version "8"; transcript_id "ENSRNOT00000095262"; transcript_version "2"; exon_number "8"; gene_name "Golga2"; gene_source "ensembl"; gene_biotype "protein_coding"; transcript_name "Golga2-203"; transcript_source "ensembl"; transcript_biotype "protein_coding"; exon_id "ENSRNOE00000113395"; exon_version "1";
3	ensembl	CDS	35992329	35992367	0	+	0	gene_id "ENSRNOG00000011884"; gene_version "8"; transcript_id "ENSRNOT00000095262"; transcript_version "2"; exon_number "8"; gene_name "Golga2"; gene_source "ensembl"; gene_biotype "protein_coding"; transcript_name "Golga2-203"; transcript_source "ensembl"; transcript_biotype "protein_coding"; protein_id "ENSRNOP00000080186"; protein_version "1";
3	ensembl	exon	35992329	35992367	0	+	.	gene_id "ENSRNOG00000011884"; gene_version "8"; transcript_id "ENSRNOT00000016341"; transcript_version "8"; exon_number "8"; gene_name "Golga2"; gene_source "ensembl"; gene_biotype "protein_coding"; transcript_name "Golga2-201"; transcript_source "ensembl"; transcript_biotype "protein_coding"; exon_id "ENSRNOE00000113395"; exon_version "1";
3	ensembl	CDS	35992329	35992367	0	+	0	gene_id "ENSRNOG00000011884"; gene_version "8"; transcript_id "ENSRNOT00000016341"; transcript_version "8"; exon_number "8"; gene_name "Golga2"; gene_source "ensembl"; gene_biotype "protein_coding"; transcript_name "Golga2-201"; transcript_source "ensembl"; transcript_biotype "protein_coding"; protein_id "ENSRNOP00000016341"; protein_version "8";
3	ensembl	exon	35992329	35992367	0	+	.	gene_id "ENSRNOG00000011884"; gene_version "8"; transcript_id "ENSRNOT00000163319"; transcript_version "1"; exon_number "8"; gene_name "Golga2"; gene_source "ensembl"; gene_biotype "protein_coding"; transcript_name "Golga2-207"; transcript_source "ensembl"; transcript_biotype "protein_coding"; exon_id "ENSRNOE00000113395"; exon_version "1";
3	ensembl	CDS	35992329	35992367	0	+	0	gene_id "ENSRNOG00000011884"; gene_version "8"; transcript_id "ENSRNOT00000163319"; transcript_version "1"; exon_number "8"; gene_name "Golga2"; gene_source "ensembl"; gene_biotype "protein_coding"; transcript_name "Golga2-207"; transcript_source "ensembl"; transcript_biotype "protein_coding"; protein_id "ENSRNOP00000108836"; protein_version "1";
3	ensembl	exon	35992617	35992679	0	+	.	gene_id "ENSRNOG00000011884"; gene_version "8"; transcript_id "ENSRNOT00000112704"; transcript_version "2"; exon_number "8"; gene_name "Golga2"; gene_source "ensembl"; gene_biotype "protein_coding"; transcript_name "Golga2-206"; transcript_source "ensembl"; transcript_biotype "protein_coding"; exon_id "ENSRNOE00000113521"; exon_version "1";
3	ensembl	CDS	35992617	35992679	0	+	0	gene_id "ENSRNOG00000011884"; gene_version "8"; transcript_id "ENSRNOT00000112704"; transcript_version "2"; exon_number "8"; gene_name "Golga2"; gene_source "ensembl"; gene_biotype "protein_coding"; transcript_name "Golga2-206"; transcript_source "ensembl"; transcript_biotype "protein_coding"; protein_id "ENSRNOP00000079188"; protein_version "1";
3	ensembl	exon	35992617	35992679	0	+	.	gene_id "ENSRNOG00000011884"; gene_version "8"; transcript_id "ENSRNOT00000106907"; transcript_version "2"; exon_number "7"; gene_name "Golga2"; gene_source "ensembl"; gene_biotype "protein_coding"; transcript_name "Golga2-205"; transcript_source "ensembl"; transcript_biotype "protein_coding"; exon_id "ENSRNOE00000113521"; exon_version "1";
3	ensembl	CDS	35992617	35992679	0	+	0	gene_id "ENSRNOG00000011884"; gene_version "8"; transcript_id "ENSRNOT00000106907"; transcript_version "2"; exon_number "7"; gene_name "Golga2"; gene_source "ensembl"; gene_biotype "protein_coding"; transcript_name "Golga2-205"; transcript_source "ensembl"; transcript_biotype "protein_coding"; protein_id "ENSRNOP00000078482"; protein_version "1";
3	ensembl	exon	35992617	35992679	0	+	.	gene_id "ENSRNOG00000011884"; gene_version "8"; transcript_id "ENSRNOT00000100279"; transcript_version "2"; exon_number "8"; gene_name "Golga2"; gene_source "ensembl"; gene_biotype "protein_coding"; transcript_name "Golga2-204"; transcript_source "ensembl"; transcript_biotype "protein_coding"; exon_id "ENSRNOE00000113521"; exon_version "1";
3	ensembl	CDS	35992617	35992679	0	+	0	gene_id "ENSRNOG00000011884"; gene_version "8"; transcript_id "ENSRNOT00000100279"; transcript_version "2"; exon_number "8"; gene_name "Golga2"; gene_source "ensembl"; gene_biotype "protein_coding"; transcript_name "Golga2-204"; transcript_source "ensembl"; transcript_biotype "protein_coding"; protein_id "ENSRNOP00000087352"; protein_version "2";
3	ensembl	exon	35992617	35992679	0	+	.	gene_id "ENSRNOG00000011884"; gene_version "8"; transcript_id "ENSRNOT00000091171"; transcript_version "3"; exon_number "10"; gene_name "Golga2"; gene_source "ensembl"; gene_biotype "protein_coding"; transcript_name "Golga2-202"; transcript_source "ensembl"; transcript_biotype "protein_coding"; exon_id "ENSRNOE00000113521"; exon_version "1"; tag "Ensembl_canonical";
3	ensembl	CDS	35992617	35992679	0	+	0	gene_id "ENSRNOG00000011884"; gene_version "8"; transcript_id "ENSRNOT00000091171"; transcript_version "3"; exon_number "10"; gene_name "Golga2"; gene_source "ensembl"; gene_biotype "protein_coding"; transcript_name "Golga2-202"; transcript_source "ensembl"; transcript_biotype "protein_coding"; protein_id "ENSRNOP00000074890"; protein_version "2"; tag "Ensembl_canonical";
3	ensembl	exon	35992617	35992679	0	+	.	gene_id "ENSRNOG00000011884"; gene_version "8"; transcript_id "ENSRNOT00000095262"; transcript_version "2"; exon_number "9"; gene_name "Golga2"; gene_source "ensembl"; gene_biotype "protein_coding"; transcript_name "Golga2-203"; transcript_source "ensembl"; transcript_biotype "protein_coding"; exon_id "ENSRNOE00000113521"; exon_version "1";
3	ensembl	CDS	35992617	35992679	0	+	0	gene_id "ENSRNOG00000011884"; gene_version "8"; transcript_id "ENSRNOT00000095262"; transcript_version "2"; exon_number "9"; gene_name "Golga2"; gene_source "ensembl"; gene_biotype "protein_coding"; transcript_name "Golga2-203"; transcript_source "ensembl"; transcript_biotype "protein_coding"; protein_id "ENSRNOP00000080186"; protein_version "1";
3	ensembl	exon	35992617	35992679	0	+	.	gene_id "ENSRNOG00000011884"; gene_version "8"; transcript_id "ENSRNOT00000016341"; transcript_version "8"; exon_number "9"; gene_name "Golga2"; gene_source "ensembl"; gene_biotype "protein_coding"; transcript_name "Golga2-201"; transcript_source "ensembl"; transcript_biotype "protein_coding"; exon_id "ENSRNOE00000113521"; exon_version "1";
3	ensembl	CDS	35992617	35992679	0	+	0	gene_id "ENSRNOG00000011884"; gene_version "8"; transcript_id "ENSRNOT00000016341"; transcript_version "8"; exon_number "9"; gene_name "Golga2"; gene_source "ensembl"; gene_biotype "protein_coding"; transcript_name "Golga2-201"; transcript_source "ensembl"; transcript_biotype "protein_coding"; protein_id "ENSRNOP00000016341"; protein_version "8";
3	ensembl	exon	35992617	35992679	0	+	.	gene_id "ENSRNOG00000011884"; gene_version "8"; transcript_id "ENSRNOT00000163319"; transcript_version "1"; exon_number "9"; gene_name "Golga2"; gene_source "ensembl"; gene_biotype "protein_coding"; transcript_name "Golga2-207"; transcript_source "ensembl"; transcript_biotype "protein_coding"; exon_id "ENSRNOE00000113521"; exon_version "1";
3	ensembl	CDS	35992617	35992679	0	+	0	gene_id "ENSRNOG00000011884"; gene_version "8"; transcript_id "ENSRNOT00000163319"; transcript_version "1"; exon_number "9"; gene_name "Golga2"; gene_source "ensembl"; gene_biotype "protein_coding"; transcript_name "Golga2-207"; transcript_source "ensembl"; transcript_biotype "protein_coding"; protein_id "ENSRNOP00000108836"; protein_version "1";
3	ensembl	exon	35992763	35992856	0	+	.	gene_id "ENSRNOG00000011884"; gene_version "8"; transcript_id "ENSRNOT00000112704"; transcript_version "2"; exon_number "9"; gene_name "Golga2"; gene_source "ensembl"; gene_biotype "protein_coding"; transcript_name "Golga2-206"; transcript_source "ensembl"; transcript_biotype "protein_coding"; exon_id "ENSRNOE00000113647"; exon_version "1";
3	ensembl	CDS	35992763	35992856	0	+	0	gene_id "ENSRNOG00000011884"; gene_version "8"; transcript_id "ENSRNOT00000112704"; transcript_version "2"; exon_number "9"; gene_name "Golga2"; gene_source "ensembl"; gene_biotype "protein_coding"; transcript_name "Golga2-206"; transcript_source "ensembl"; transcript_biotype "protein_coding"; protein_id "ENSRNOP00000079188"; protein_version "1";
3	ensembl	exon	35992763	35992856	0	+	.	gene_id "ENSRNOG00000011884"; gene_version "8"; transcript_id "ENSRNOT00000106907"; transcript_version "2"; exon_number "8"; gene_name "Golga2"; gene_source "ensembl"; gene_biotype "protein_coding"; transcript_name "Golga2-205"; transcript_source "ensembl"; transcript_biotype "protein_coding"; exon_id "ENSRNOE00000113647"; exon_version "1";
3	ensembl	CDS	35992763	35992856	0	+	0	gene_id "ENSRNOG00000011884"; gene_version "8"; transcript_id "ENSRNOT00000106907"; transcript_version "2"; exon_number "8"; gene_name "Golga2"; gene_source "ensembl"; gene_biotype "protein_coding"; transcript_name "Golga2-205"; transcript_source "ensembl"; transcript_biotype "protein_coding"; protein_id "ENSRNOP00000078482"; protein_version "1";
3	ensembl	exon	35992763	35992856	0	+	.	gene_id "ENSRNOG00000011884"; gene_version "8"; transcript_id "ENSRNOT00000100279"; transcript_version "2"; exon_number "9"; gene_name "Golga2"; gene_source "ensembl"; gene_biotype "protein_coding"; transcript_name "Golga2-204"; transcript_source "ensembl"; transcript_biotype "protein_coding"; exon_id "ENSRNOE00000113647"; exon_version "1";
3	ensembl	CDS	35992763	35992856	0	+	0	gene_id "ENSRNOG00000011884"; gene_version "8"; transcript_id "ENSRNOT00000100279"; transcript_version "2"; exon_number "9"; gene_name "Golga2"; gene_source "ensembl"; gene_biotype "protein_coding"; transcript_name "Golga2-204"; transcript_source "ensembl"; transcript_biotype "protein_coding"; protein_id "ENSRNOP00000087352"; protein_version "2";
3	ensembl	exon	35992763	35992856	0	+	.	gene_id "ENSRNOG00000011884"; gene_version "8"; transcript_id "ENSRNOT00000091171"; transcript_version "3"; exon_number "11"; gene_name "Golga2"; gene_source "ensembl"; gene_biotype "protein_coding"; transcript_name "Golga2-202"; transcript_source "ensembl"; transcript_biotype "protein_coding"; exon_id "ENSRNOE00000113647"; exon_version "1"; tag "Ensembl_canonical";
3	ensembl	CDS	35992763	35992856	0	+	0	gene_id "ENSRNOG00000011884"; gene_version "8"; transcript_id "ENSRNOT00000091171"; transcript_version "3"; exon_number "11"; gene_name "Golga2"; gene_source "ensembl"; gene_biotype "protein_coding"; transcript_name "Golga2-202"; transcript_source "ensembl"; transcript_biotype "protein_coding"; protein_id "ENSRNOP00000074890"; protein_version "2"; tag "Ensembl_canonical";
3	ensembl	exon	35992763	35992856	0	+	.	gene_id "ENSRNOG00000011884"; gene_version "8"; transcript_id "ENSRNOT00000095262"; transcript_version "2"; exon_number "10"; gene_name "Golga2"; gene_source "ensembl"; gene_biotype "protein_coding"; transcript_name "Golga2-203"; transcript_source "ensembl"; transcript_biotype "protein_coding"; exon_id "ENSRNOE00000113647"; exon_version "1";
3	ensembl	CDS	35992763	35992856	0	+	0	gene_id "ENSRNOG00000011884"; gene_version "8"; transcript_id "ENSRNOT00000095262"; transcript_version "2"; exon_number "10"; gene_name "Golga2"; gene_source "ensembl"; gene_biotype "protein_coding"; transcript_name "Golga2-203"; transcript_source "ensembl"; transcript_biotype "protein_coding"; protein_id "ENSRNOP00000080186"; protein_version "1";
3	ensembl	exon	35992763	35992856	0	+	.	gene_id "ENSRNOG00000011884"; gene_version "8"; transcript_id "ENSRNOT00000016341"; transcript_version "8"; exon_number "10"; gene_name "Golga2"; gene_source "ensembl"; gene_biotype "protein_coding"; transcript_name "Golga2-201"; transcript_source "ensembl"; transcript_biotype "protein_coding"; exon_id "ENSRNOE00000113647"; exon_version "1";
3	ensembl	CDS	35992763	35992856	0	+	0	gene_id "ENSRNOG00000011884"; gene_version "8"; transcript_id "ENSRNOT00000016341"; transcript_version "8"; exon_number "10"; gene_name "Golga2"; gene_source "ensembl"; gene_biotype "protein_coding"; transcript_name "Golga2-201"; transcript_source "ensembl"; transcript_biotype "protein_coding"; protein_id "ENSRNOP00000016341"; protein_version "8";
3	ensembl	exon	35992763	35992856	0	+	.	gene_id "ENSRNOG00000011884"; gene_version "8"; transcript_id "ENSRNOT00000163319"; transcript_version "1"; exon_number "10"; gene_name "Golga2"; gene_source "ensembl"; gene_biotype "protein_coding"; transcript_name "Golga2-207"; transcript_source "ensembl"; transcript_biotype "protein_coding"; exon_id "ENSRNOE00000113647"; exon_version "1";
3	ensembl	CDS	35992763	35992856	0	+	0	gene_id "ENSRNOG00000011884"; gene_version "8"; transcript_id "ENSRNOT00000163319"; transcript_version "1"; exon_number "10"; gene_name "Golga2"; gene_source "ensembl"; gene_biotype "protein_coding"; transcript_name "Golga2-207"; transcript_source "ensembl"; transcript_biotype "protein_coding"; protein_id "ENSRNOP00000108836"; protein_version "1";
3	ensembl	exon	35992949	35993055	0	+	.	gene_id "ENSRNOG00000011884"; gene_version "8"; transcript_id "ENSRNOT00000112704"; transcript_version "2"; exon_number "10"; gene_name "Golga2"; gene_source "ensembl"; gene_biotype "protein_coding"; transcript_name "Golga2-206"; transcript_source "ensembl"; transcript_biotype "protein_coding"; exon_id "ENSRNOE00000113758"; exon_version "1";
3	ensembl	CDS	35992949	35993055	0	+	2	gene_id "ENSRNOG00000011884"; gene_version "8"; transcript_id "ENSRNOT00000112704"; transcript_version "2"; exon_number "10"; gene_name "Golga2"; gene_source "ensembl"; gene_biotype "protein_coding"; transcript_name "Golga2-206"; transcript_source "ensembl"; transcript_biotype "protein_coding"; protein_id "ENSRNOP00000079188"; protein_version "1";
3	ensembl	exon	35992949	35993055	0	+	.	gene_id "ENSRNOG00000011884"; gene_version "8"; transcript_id "ENSRNOT00000106907"; transcript_version "2"; exon_number "9"; gene_name "Golga2"; gene_source "ensembl"; gene_biotype "protein_coding"; transcript_name "Golga2-205"; transcript_source "ensembl"; transcript_biotype "protein_coding"; exon_id "ENSRNOE00000113758"; exon_version "1";
3	ensembl	CDS	35992949	35993055	0	+	2	gene_id "ENSRNOG00000011884"; gene_version "8"; transcript_id "ENSRNOT00000106907"; transcript_version "2"; exon_number "9"; gene_name "Golga2"; gene_source "ensembl"; gene_biotype "protein_coding"; transcript_name "Golga2-205"; transcript_source "ensembl"; transcript_biotype "protein_coding"; protein_id "ENSRNOP00000078482"; protein_version "1";
3	ensembl	exon	35992949	35993055	0	+	.	gene_id "ENSRNOG00000011884"; gene_version "8"; transcript_id "ENSRNOT00000100279"; transcript_version "2"; exon_number "10"; gene_name "Golga2"; gene_source "ensembl"; gene_biotype "protein_coding"; transcript_name "Golga2-204"; transcript_source "ensembl"; transcript_biotype "protein_coding"; exon_id "ENSRNOE00000113758"; exon_version "1";
3	ensembl	CDS	35992949	35993055	0	+	2	gene_id "ENSRNOG00000011884"; gene_version "8"; transcript_id "ENSRNOT00000100279"; transcript_version "2"; exon_number "10"; gene_name "Golga2"; gene_source "ensembl"; gene_biotype "protein_coding"; transcript_name "Golga2-204"; transcript_source "ensembl"; transcript_biotype "protein_coding"; protein_id "ENSRNOP00000087352"; protein_version "2";
3	ensembl	exon	35992949	35993055	0	+	.	gene_id "ENSRNOG00000011884"; gene_version "8"; transcript_id "ENSRNOT00000091171"; transcript_version "3"; exon_number "12"; gene_name "Golga2"; gene_source "ensembl"; gene_biotype "protein_coding"; transcript_name "Golga2-202"; transcript_source "ensembl"; transcript_biotype "protein_coding"; exon_id "ENSRNOE00000113758"; exon_version "1"; tag "Ensembl_canonical";
3	ensembl	CDS	35992949	35993055	0	+	2	gene_id "ENSRNOG00000011884"; gene_version "8"; transcript_id "ENSRNOT00000091171"; transcript_version "3"; exon_number "12"; gene_name "Golga2"; gene_source "ensembl"; gene_biotype "protein_coding"; transcript_name "Golga2-202"; transcript_source "ensembl"; transcript_biotype "protein_coding"; protein_id "ENSRNOP00000074890"; protein_version "2"; tag "Ensembl_canonical";
3	ensembl	exon	35992949	35993055	0	+	.	gene_id "ENSRNOG00000011884"; gene_version "8"; transcript_id "ENSRNOT00000095262"; transcript_version "2"; exon_number "11"; gene_name "Golga2"; gene_source "ensembl"; gene_biotype "protein_coding"; transcript_name "Golga2-203"; transcript_source "ensembl"; transcript_biotype "protein_coding"; exon_id "ENSRNOE00000113758"; exon_version "1";
3	ensembl	CDS	35992949	35993055	0	+	2	gene_id "ENSRNOG00000011884"; gene_version "8"; transcript_id "ENSRNOT00000095262"; transcript_version "2"; exon_number "11"; gene_name "Golga2"; gene_source "ensembl"; gene_biotype "protein_coding"; transcript_name "Golga2-203"; transcript_source "ensembl"; transcript_biotype "protein_coding"; protein_id "ENSRNOP00000080186"; protein_version "1";
3	ensembl	exon	35992949	35993055	0	+	.	gene_id "ENSRNOG00000011884"; gene_version "8"; transcript_id "ENSRNOT00000016341"; transcript_version "8"; exon_number "11"; gene_name "Golga2"; gene_source "ensembl"; gene_biotype "protein_coding"; transcript_name "Golga2-201"; transcript_source "ensembl"; transcript_biotype "protein_coding"; exon_id "ENSRNOE00000113758"; exon_version "1";
3	ensembl	CDS	35992949	35993055	0	+	2	gene_id "ENSRNOG00000011884"; gene_version "8"; transcript_id "ENSRNOT00000016341"; transcript_version "8"; exon_number "11"; gene_name "Golga2"; gene_source "ensembl"; gene_biotype "protein_coding"; transcript_name "Golga2-201"; transcript_source "ensembl"; transcript_biotype "protein_coding"; protein_id "ENSRNOP00000016341"; protein_version "8";
3	ensembl	exon	35992949	35993055	0	+	.	gene_id "ENSRNOG00000011884"; gene_version "8"; transcript_id "ENSRNOT00000163319"; transcript_version "1"; exon_number "11"; gene_name "Golga2"; gene_source "ensembl"; gene_biotype "protein_coding"; transcript_name "Golga2-207"; transcript_source "ensembl"; transcript_biotype "protein_coding"; exon_id "ENSRNOE00000113758"; exon_version "1";
3	ensembl	CDS	35992949	35993055	0	+	2	gene_id "ENSRNOG00000011884"; gene_version "8"; transcript_id "ENSRNOT00000163319"; transcript_version "1"; exon_number "11"; gene_name "Golga2"; gene_source "ensembl"; gene_biotype "protein_coding"; transcript_name "Golga2-207"; transcript_source "ensembl"; transcript_biotype "protein_coding"; protein_id "ENSRNOP00000108836"; protein_version "1";
3	ensembl	exon	35995684	35995742	0	+	.	gene_id "ENSRNOG00000011884"; gene_version "8"; transcript_id "ENSRNOT00000112704"; transcript_version "2"; exon_number "11"; gene_name "Golga2"; gene_source "ensembl"; gene_biotype "protein_coding"; transcript_name "Golga2-206"; transcript_source "ensembl"; transcript_biotype "protein_coding"; exon_id "ENSRNOE00000113885"; exon_version "1";
3	ensembl	CDS	35995684	35995742	0	+	0	gene_id "ENSRNOG00000011884"; gene_version "8"; transcript_id "ENSRNOT00000112704"; transcript_version "2"; exon_number "11"; gene_name "Golga2"; gene_source "ensembl"; gene_biotype "protein_coding"; transcript_name "Golga2-206"; transcript_source "ensembl"; transcript_biotype "protein_coding"; protein_id "ENSRNOP00000079188"; protein_version "1";
3	ensembl	exon	35995684	35995742	0	+	.	gene_id "ENSRNOG00000011884"; gene_version "8"; transcript_id "ENSRNOT00000106907"; transcript_version "2"; exon_number "10"; gene_name "Golga2"; gene_source "ensembl"; gene_biotype "protein_coding"; transcript_name "Golga2-205"; transcript_source "ensembl"; transcript_biotype "protein_coding"; exon_id "ENSRNOE00000113885"; exon_version "1";
3	ensembl	CDS	35995684	35995742	0	+	0	gene_id "ENSRNOG00000011884"; gene_version "8"; transcript_id "ENSRNOT00000106907"; transcript_version "2"; exon_number "10"; gene_name "Golga2"; gene_source "ensembl"; gene_biotype "protein_coding"; transcript_name "Golga2-205"; transcript_source "ensembl"; transcript_biotype "protein_coding"; protein_id "ENSRNOP00000078482"; protein_version "1";
3	ensembl	exon	35995684	35995742	0	+	.	gene_id "ENSRNOG00000011884"; gene_version "8"; transcript_id "ENSRNOT00000100279"; transcript_version "2"; exon_number "11"; gene_name "Golga2"; gene_source "ensembl"; gene_biotype "protein_coding"; transcript_name "Golga2-204"; transcript_source "ensembl"; transcript_biotype "protein_coding"; exon_id "ENSRNOE00000113885"; exon_version "1";
3	ensembl	CDS	35995684	35995742	0	+	0	gene_id "ENSRNOG00000011884"; gene_version "8"; transcript_id "ENSRNOT00000100279"; transcript_version "2"; exon_number "11"; gene_name "Golga2"; gene_source "ensembl"; gene_biotype "protein_coding"; transcript_name "Golga2-204"; transcript_source "ensembl"; transcript_biotype "protein_coding"; protein_id "ENSRNOP00000087352"; protein_version "2";
3	ensembl	exon	35995684	35995742	0	+	.	gene_id "ENSRNOG00000011884"; gene_version "8"; transcript_id "ENSRNOT00000091171"; transcript_version "3"; exon_number "13"; gene_name "Golga2"; gene_source "ensembl"; gene_biotype "protein_coding"; transcript_name "Golga2-202"; transcript_source "ensembl"; transcript_biotype "protein_coding"; exon_id "ENSRNOE00000113885"; exon_version "1"; tag "Ensembl_canonical";
3	ensembl	CDS	35995684	35995742	0	+	0	gene_id "ENSRNOG00000011884"; gene_version "8"; transcript_id "ENSRNOT00000091171"; transcript_version "3"; exon_number "13"; gene_name "Golga2"; gene_source "ensembl"; gene_biotype "protein_coding"; transcript_name "Golga2-202"; transcript_source "ensembl"; transcript_biotype "protein_coding"; protein_id "ENSRNOP00000074890"; protein_version "2"; tag "Ensembl_canonical";
3	ensembl	exon	35995684	35995742	0	+	.	gene_id "ENSRNOG00000011884"; gene_version "8"; transcript_id "ENSRNOT00000095262"; transcript_version "2"; exon_number "12"; gene_name "Golga2"; gene_source "ensembl"; gene_biotype "protein_coding"; transcript_name "Golga2-203"; transcript_source "ensembl"; transcript_biotype "protein_coding"; exon_id "ENSRNOE00000113885"; exon_version "1";
3	ensembl	CDS	35995684	35995742	0	+	0	gene_id "ENSRNOG00000011884"; gene_version "8"; transcript_id "ENSRNOT00000095262"; transcript_version "2"; exon_number "12"; gene_name "Golga2"; gene_source "ensembl"; gene_biotype "protein_coding"; transcript_name "Golga2-203"; transcript_source "ensembl"; transcript_biotype "protein_coding"; protein_id "ENSRNOP00000080186"; protein_version "1";
3	ensembl	exon	35995684	35995742	0	+	.	gene_id "ENSRNOG00000011884"; gene_version "8"; transcript_id "ENSRNOT00000016341"; transcript_version "8"; exon_number "12"; gene_name "Golga2"; gene_source "ensembl"; gene_biotype "protein_coding"; transcript_name "Golga2-201"; transcript_source "ensembl"; transcript_biotype "protein_coding"; exon_id "ENSRNOE00000113885"; exon_version "1";
3	ensembl	CDS	35995684	35995742	0	+	0	gene_id "ENSRNOG00000011884"; gene_version "8"; transcript_id "ENSRNOT00000016341"; transcript_version "8"; exon_number "12"; gene_name "Golga2"; gene_source "ensembl"; gene_biotype "protein_coding"; transcript_name "Golga2-201"; transcript_source "ensembl"; transcript_biotype "protein_coding"; protein_id "ENSRNOP00000016341"; protein_version "8";
3	ensembl	exon	35995684	35995742	0	+	.	gene_id "ENSRNOG00000011884"; gene_version "8"; transcript_id "ENSRNOT00000163319"; transcript_version "1"; exon_number "12"; gene_name "Golga2"; gene_source "ensembl"; gene_biotype "protein_coding"; transcript_name "Golga2-207"; transcript_source "ensembl"; transcript_biotype "protein_coding"; exon_id "ENSRNOE00000113885"; exon_version "1";
3	ensembl	CDS	35995684	35995742	0	+	0	gene_id "ENSRNOG00000011884"; gene_version "8"; transcript_id "ENSRNOT00000163319"; transcript_version "1"; exon_number "12"; gene_name "Golga2"; gene_source "ensembl"; gene_biotype "protein_coding"; transcript_name "Golga2-207"; transcript_source "ensembl"; transcript_biotype "protein_coding"; protein_id "ENSRNOP00000108836"; protein_version "1";
3	ensembl	exon	35996013	35996154	0	+	.	gene_id "ENSRNOG00000011884"; gene_version "8"; transcript_id "ENSRNOT00000112704"; transcript_version "2"; exon_number "12"; gene_name "Golga2"; gene_source "ensembl"; gene_biotype "protein_coding"; transcript_name "Golga2-206"; transcript_source "ensembl"; transcript_biotype "protein_coding"; exon_id "ENSRNOE00000114009"; exon_version "1";
3	ensembl	CDS	35996013	35996154	0	+	1	gene_id "ENSRNOG00000011884"; gene_version "8"; transcript_id "ENSRNOT00000112704"; transcript_version "2"; exon_number "12"; gene_name "Golga2"; gene_source "ensembl"; gene_biotype "protein_coding"; transcript_name "Golga2-206"; transcript_source "ensembl"; transcript_biotype "protein_coding"; protein_id "ENSRNOP00000079188"; protein_version "1";
3	ensembl	exon	35996013	35996154	0	+	.	gene_id "ENSRNOG00000011884"; gene_version "8"; transcript_id "ENSRNOT00000106907"; transcript_version "2"; exon_number "11"; gene_name "Golga2"; gene_source "ensembl"; gene_biotype "protein_coding"; transcript_name "Golga2-205"; transcript_source "ensembl"; transcript_biotype "protein_coding"; exon_id "ENSRNOE00000114009"; exon_version "1";
3	ensembl	CDS	35996013	35996154	0	+	1	gene_id "ENSRNOG00000011884"; gene_version "8"; transcript_id "ENSRNOT00000106907"; transcript_version "2"; exon_number "11"; gene_name "Golga2"; gene_source "ensembl"; gene_biotype "protein_coding"; transcript_name "Golga2-205"; transcript_source "ensembl"; transcript_biotype "protein_coding"; protein_id "ENSRNOP00000078482"; protein_version "1";
3	ensembl	exon	35996013	35996154	0	+	.	gene_id "ENSRNOG00000011884"; gene_version "8"; transcript_id "ENSRNOT00000100279"; transcript_version "2"; exon_number "12"; gene_name "Golga2"; gene_source "ensembl"; gene_biotype "protein_coding"; transcript_name "Golga2-204"; transcript_source "ensembl"; transcript_biotype "protein_coding"; exon_id "ENSRNOE00000114009"; exon_version "1";
3	ensembl	CDS	35996013	35996154	0	+	1	gene_id "ENSRNOG00000011884"; gene_version "8"; transcript_id "ENSRNOT00000100279"; transcript_version "2"; exon_number "12"; gene_name "Golga2"; gene_source "ensembl"; gene_biotype "protein_coding"; transcript_name "Golga2-204"; transcript_source "ensembl"; transcript_biotype "protein_coding"; protein_id "ENSRNOP00000087352"; protein_version "2";
3	ensembl	exon	35996013	35996154	0	+	.	gene_id "ENSRNOG00000011884"; gene_version "8"; transcript_id "ENSRNOT00000091171"; transcript_version "3"; exon_number "14"; gene_name "Golga2"; gene_source "ensembl"; gene_biotype "protein_coding"; transcript_name "Golga2-202"; transcript_source "ensembl"; transcript_biotype "protein_coding"; exon_id "ENSRNOE00000114009"; exon_version "1"; tag "Ensembl_canonical";
3	ensembl	CDS	35996013	35996154	0	+	1	gene_id "ENSRNOG00000011884"; gene_version "8"; transcript_id "ENSRNOT00000091171"; transcript_version "3"; exon_number "14"; gene_name "Golga2"; gene_source "ensembl"; gene_biotype "protein_coding"; transcript_name "Golga2-202"; transcript_source "ensembl"; transcript_biotype "protein_coding"; protein_id "ENSRNOP00000074890"; protein_version "2"; tag "Ensembl_canonical";
3	ensembl	exon	35996013	35996154	0	+	.	gene_id "ENSRNOG00000011884"; gene_version "8"; transcript_id "ENSRNOT00000095262"; transcript_version "2"; exon_number "13"; gene_name "Golga2"; gene_source "ensembl"; gene_biotype "protein_coding"; transcript_name "Golga2-203"; transcript_source "ensembl"; transcript_biotype "protein_coding"; exon_id "ENSRNOE00000114009"; exon_version "1";
3	ensembl	CDS	35996013	35996154	0	+	1	gene_id "ENSRNOG00000011884"; gene_version "8"; transcript_id "ENSRNOT00000095262"; transcript_version "2"; exon_number "13"; gene_name "Golga2"; gene_source "ensembl"; gene_biotype "protein_coding"; transcript_name "Golga2-203"; transcript_source "ensembl"; transcript_biotype "protein_coding"; protein_id "ENSRNOP00000080186"; protein_version "1";
3	ensembl	exon	35996013	35996154	0	+	.	gene_id "ENSRNOG00000011884"; gene_version "8"; transcript_id "ENSRNOT00000016341"; transcript_version "8"; exon_number "13"; gene_name "Golga2"; gene_source "ensembl"; gene_biotype "protein_coding"; transcript_name "Golga2-201"; transcript_source "ensembl"; transcript_biotype "protein_coding"; exon_id "ENSRNOE00000114009"; exon_version "1";
3	ensembl	CDS	35996013	35996154	0	+	1	gene_id "ENSRNOG00000011884"; gene_version "8"; transcript_id "ENSRNOT00000016341"; transcript_version "8"; exon_number "13"; gene_name "Golga2"; gene_source "ensembl"; gene_biotype "protein_coding"; transcript_name "Golga2-201"; transcript_source "ensembl"; transcript_biotype "protein_coding"; protein_id "ENSRNOP00000016341"; protein_version "8";
3	ensembl	exon	35996013	35996154	0	+	.	gene_id "ENSRNOG00000011884"; gene_version "8"; transcript_id "ENSRNOT00000163319"; transcript_version "1"; exon_number "13"; gene_name "Golga2"; gene_source "ensembl"; gene_biotype "protein_coding"; transcript_name "Golga2-207"; transcript_source "ensembl"; transcript_biotype "protein_coding"; exon_id "ENSRNOE00000114009"; exon_version "1";
3	ensembl	CDS	35996013	35996154	0	+	1	gene_id "ENSRNOG00000011884"; gene_version "8"; transcript_id "ENSRNOT00000163319"; transcript_version "1"; exon_number "13"; gene_name "Golga2"; gene_source "ensembl"; gene_biotype "protein_coding"; transcript_name "Golga2-207"; transcript_source "ensembl"; transcript_biotype "protein_coding"; protein_id "ENSRNOP00000108836"; protein_version "1";
3	ensembl	exon	35996673	35996762	0	+	.	gene_id "ENSRNOG00000011884"; gene_version "8"; transcript_id "ENSRNOT00000112704"; transcript_version "2"; exon_number "13"; gene_name "Golga2"; gene_source "ensembl"; gene_biotype "protein_coding"; transcript_name "Golga2-206"; transcript_source "ensembl"; transcript_biotype "protein_coding"; exon_id "ENSRNOE00000445447"; exon_version "2";
3	ensembl	CDS	35996673	35996762	0	+	0	gene_id "ENSRNOG00000011884"; gene_version "8"; transcript_id "ENSRNOT00000112704"; transcript_version "2"; exon_number "13"; gene_name "Golga2"; gene_source "ensembl"; gene_biotype "protein_coding"; transcript_name "Golga2-206"; transcript_source "ensembl"; transcript_biotype "protein_coding"; protein_id "ENSRNOP00000079188"; protein_version "1";
3	ensembl	exon	35996673	35996762	0	+	.	gene_id "ENSRNOG00000011884"; gene_version "8"; transcript_id "ENSRNOT00000106907"; transcript_version "2"; exon_number "12"; gene_name "Golga2"; gene_source "ensembl"; gene_biotype "protein_coding"; transcript_name "Golga2-205"; transcript_source "ensembl"; transcript_biotype "protein_coding"; exon_id "ENSRNOE00000445447"; exon_version "2";
3	ensembl	CDS	35996673	35996762	0	+	0	gene_id "ENSRNOG00000011884"; gene_version "8"; transcript_id "ENSRNOT00000106907"; transcript_version "2"; exon_number "12"; gene_name "Golga2"; gene_source "ensembl"; gene_biotype "protein_coding"; transcript_name "Golga2-205"; transcript_source "ensembl"; transcript_biotype "protein_coding"; protein_id "ENSRNOP00000078482"; protein_version "1";
3	ensembl	exon	35996673	35996762	0	+	.	gene_id "ENSRNOG00000011884"; gene_version "8"; transcript_id "ENSRNOT00000100279"; transcript_version "2"; exon_number "13"; gene_name "Golga2"; gene_source "ensembl"; gene_biotype "protein_coding"; transcript_name "Golga2-204"; transcript_source "ensembl"; transcript_biotype "protein_coding"; exon_id "ENSRNOE00000445447"; exon_version "2";
3	ensembl	CDS	35996673	35996762	0	+	0	gene_id "ENSRNOG00000011884"; gene_version "8"; transcript_id "ENSRNOT00000100279"; transcript_version "2"; exon_number "13"; gene_name "Golga2"; gene_source "ensembl"; gene_biotype "protein_coding"; transcript_name "Golga2-204"; transcript_source "ensembl"; transcript_biotype "protein_coding"; protein_id "ENSRNOP00000087352"; protein_version "2";
3	ensembl	exon	35996673	35996762	0	+	.	gene_id "ENSRNOG00000011884"; gene_version "8"; transcript_id "ENSRNOT00000091171"; transcript_version "3"; exon_number "15"; gene_name "Golga2"; gene_source "ensembl"; gene_biotype "protein_coding"; transcript_name "Golga2-202"; transcript_source "ensembl"; transcript_biotype "protein_coding"; exon_id "ENSRNOE00000445447"; exon_version "2"; tag "Ensembl_canonical";
3	ensembl	CDS	35996673	35996762	0	+	0	gene_id "ENSRNOG00000011884"; gene_version "8"; transcript_id "ENSRNOT00000091171"; transcript_version "3"; exon_number "15"; gene_name "Golga2"; gene_source "ensembl"; gene_biotype "protein_coding"; transcript_name "Golga2-202"; transcript_source "ensembl"; transcript_biotype "protein_coding"; protein_id "ENSRNOP00000074890"; protein_version "2"; tag "Ensembl_canonical";
3	ensembl	exon	35996673	35996762	0	+	.	gene_id "ENSRNOG00000011884"; gene_version "8"; transcript_id "ENSRNOT00000095262"; transcript_version "2"; exon_number "14"; gene_name "Golga2"; gene_source "ensembl"; gene_biotype "protein_coding"; transcript_name "Golga2-203"; transcript_source "ensembl"; transcript_biotype "protein_coding"; exon_id "ENSRNOE00000445447"; exon_version "2";
3	ensembl	CDS	35996673	35996762	0	+	0	gene_id "ENSRNOG00000011884"; gene_version "8"; transcript_id "ENSRNOT00000095262"; transcript_version "2"; exon_number "14"; gene_name "Golga2"; gene_source "ensembl"; gene_biotype "protein_coding"; transcript_name "Golga2-203"; transcript_source "ensembl"; transcript_biotype "protein_coding"; protein_id "ENSRNOP00000080186"; protein_version "1";
3	ensembl	exon	35996673	35996762	0	+	.	gene_id "ENSRNOG00000011884"; gene_version "8"; transcript_id "ENSRNOT00000016341"; transcript_version "8"; exon_number "14"; gene_name "Golga2"; gene_source "ensembl"; gene_biotype "protein_coding"; transcript_name "Golga2-201"; transcript_source "ensembl"; transcript_biotype "protein_coding"; exon_id "ENSRNOE00000445447"; exon_version "2";
3	ensembl	CDS	35996673	35996762	0	+	0	gene_id "ENSRNOG00000011884"; gene_version "8"; transcript_id "ENSRNOT00000016341"; transcript_version "8"; exon_number "14"; gene_name "Golga2"; gene_source "ensembl"; gene_biotype "protein_coding"; transcript_name "Golga2-201"; transcript_source "ensembl"; transcript_biotype "protein_coding"; protein_id "ENSRNOP00000016341"; protein_version "8";
3	ensembl	exon	35996673	35996762	0	+	.	gene_id "ENSRNOG00000011884"; gene_version "8"; transcript_id "ENSRNOT00000163319"; transcript_version "1"; exon_number "14"; gene_name "Golga2"; gene_source "ensembl"; gene_biotype "protein_coding"; transcript_name "Golga2-207"; transcript_source "ensembl"; transcript_biotype "protein_coding"; exon_id "ENSRNOE00000445447"; exon_version "2";
```
