## Supplementary material for "Significantly Improved Mouse and Rat Genome Annotation Using Sequence Read Archive RNA-seq Data": rat_SRA_ENSEMBL114.gtf: rat_SRA_ENSEMBL114.gtf (part 606 of 1073)

```
3	ensembl	CDS	35996673	35996762	0	+	0	gene_id "ENSRNOG00000011884"; gene_version "8"; transcript_id "ENSRNOT00000163319"; transcript_version "1"; exon_number "14"; gene_name "Golga2"; gene_source "ensembl"; gene_biotype "protein_coding"; transcript_name "Golga2-207"; transcript_source "ensembl"; transcript_biotype "protein_coding"; protein_id "ENSRNOP00000108836"; protein_version "1";
3	ensembl	exon	35996871	35996978	0	+	.	gene_id "ENSRNOG00000011884"; gene_version "8"; transcript_id "ENSRNOT00000112704"; transcript_version "2"; exon_number "14"; gene_name "Golga2"; gene_source "ensembl"; gene_biotype "protein_coding"; transcript_name "Golga2-206"; transcript_source "ensembl"; transcript_biotype "protein_coding"; exon_id "ENSRNOE00000114223"; exon_version "1";
3	ensembl	CDS	35996871	35996978	0	+	0	gene_id "ENSRNOG00000011884"; gene_version "8"; transcript_id "ENSRNOT00000112704"; transcript_version "2"; exon_number "14"; gene_name "Golga2"; gene_source "ensembl"; gene_biotype "protein_coding"; transcript_name "Golga2-206"; transcript_source "ensembl"; transcript_biotype "protein_coding"; protein_id "ENSRNOP00000079188"; protein_version "1";
3	ensembl	exon	35996871	35996978	0	+	.	gene_id "ENSRNOG00000011884"; gene_version "8"; transcript_id "ENSRNOT00000106907"; transcript_version "2"; exon_number "13"; gene_name "Golga2"; gene_source "ensembl"; gene_biotype "protein_coding"; transcript_name "Golga2-205"; transcript_source "ensembl"; transcript_biotype "protein_coding"; exon_id "ENSRNOE00000114223"; exon_version "1";
3	ensembl	CDS	35996871	35996978	0	+	0	gene_id "ENSRNOG00000011884"; gene_version "8"; transcript_id "ENSRNOT00000106907"; transcript_version "2"; exon_number "13"; gene_name "Golga2"; gene_source "ensembl"; gene_biotype "protein_coding"; transcript_name "Golga2-205"; transcript_source "ensembl"; transcript_biotype "protein_coding"; protein_id "ENSRNOP00000078482"; protein_version "1";
3	ensembl	exon	35996871	35996978	0	+	.	gene_id "ENSRNOG00000011884"; gene_version "8"; transcript_id "ENSRNOT00000100279"; transcript_version "2"; exon_number "14"; gene_name "Golga2"; gene_source "ensembl"; gene_biotype "protein_coding"; transcript_name "Golga2-204"; transcript_source "ensembl"; transcript_biotype "protein_coding"; exon_id "ENSRNOE00000114223"; exon_version "1";
3	ensembl	CDS	35996871	35996978	0	+	0	gene_id "ENSRNOG00000011884"; gene_version "8"; transcript_id "ENSRNOT00000100279"; transcript_version "2"; exon_number "14"; gene_name "Golga2"; gene_source "ensembl"; gene_biotype "protein_coding"; transcript_name "Golga2-204"; transcript_source "ensembl"; transcript_biotype "protein_coding"; protein_id "ENSRNOP00000087352"; protein_version "2";
3	ensembl	exon	35996871	35996978	0	+	.	gene_id "ENSRNOG00000011884"; gene_version "8"; transcript_id "ENSRNOT00000091171"; transcript_version "3"; exon_number "16"; gene_name "Golga2"; gene_source "ensembl"; gene_biotype "protein_coding"; transcript_name "Golga2-202"; transcript_source "ensembl"; transcript_biotype "protein_coding"; exon_id "ENSRNOE00000114223"; exon_version "1"; tag "Ensembl_canonical";
3	ensembl	CDS	35996871	35996978	0	+	0	gene_id "ENSRNOG00000011884"; gene_version "8"; transcript_id "ENSRNOT00000091171"; transcript_version "3"; exon_number "16"; gene_name "Golga2"; gene_source "ensembl"; gene_biotype "protein_coding"; transcript_name "Golga2-202"; transcript_source "ensembl"; transcript_biotype "protein_coding"; protein_id "ENSRNOP00000074890"; protein_version "2"; tag "Ensembl_canonical";
3	ensembl	exon	35996871	35996978	0	+	.	gene_id "ENSRNOG00000011884"; gene_version "8"; transcript_id "ENSRNOT00000095262"; transcript_version "2"; exon_number "15"; gene_name "Golga2"; gene_source "ensembl"; gene_biotype "protein_coding"; transcript_name "Golga2-203"; transcript_source "ensembl"; transcript_biotype "protein_coding"; exon_id "ENSRNOE00000114223"; exon_version "1";
3	ensembl	CDS	35996871	35996978	0	+	0	gene_id "ENSRNOG00000011884"; gene_version "8"; transcript_id "ENSRNOT00000095262"; transcript_version "2"; exon_number "15"; gene_name "Golga2"; gene_source "ensembl"; gene_biotype "protein_coding"; transcript_name "Golga2-203"; transcript_source "ensembl"; transcript_biotype "protein_coding"; protein_id "ENSRNOP00000080186"; protein_version "1";
3	ensembl	exon	35996871	35996978	0	+	.	gene_id "ENSRNOG00000011884"; gene_version "8"; transcript_id "ENSRNOT00000016341"; transcript_version "8"; exon_number "15"; gene_name "Golga2"; gene_source "ensembl"; gene_biotype "protein_coding"; transcript_name "Golga2-201"; transcript_source "ensembl"; transcript_biotype "protein_coding"; exon_id "ENSRNOE00000114223"; exon_version "1";
3	ensembl	CDS	35996871	35996978	0	+	0	gene_id "ENSRNOG00000011884"; gene_version "8"; transcript_id "ENSRNOT00000016341"; transcript_version "8"; exon_number "15"; gene_name "Golga2"; gene_source "ensembl"; gene_biotype "protein_coding"; transcript_name "Golga2-201"; transcript_source "ensembl"; transcript_biotype "protein_coding"; protein_id "ENSRNOP00000016341"; protein_version "8";
3	ensembl	exon	35996871	35996978	0	+	.	gene_id "ENSRNOG00000011884"; gene_version "8"; transcript_id "ENSRNOT00000163319"; transcript_version "1"; exon_number "15"; gene_name "Golga2"; gene_source "ensembl"; gene_biotype "protein_coding"; transcript_name "Golga2-207"; transcript_source "ensembl"; transcript_biotype "protein_coding"; exon_id "ENSRNOE00000114223"; exon_version "1";
3	ensembl	CDS	35996871	35996978	0	+	0	gene_id "ENSRNOG00000011884"; gene_version "8"; transcript_id "ENSRNOT00000163319"; transcript_version "1"; exon_number "15"; gene_name "Golga2"; gene_source "ensembl"; gene_biotype "protein_coding"; transcript_name "Golga2-207"; transcript_source "ensembl"; transcript_biotype "protein_coding"; protein_id "ENSRNOP00000108836"; protein_version "1";
3	ensembl	exon	35997123	35997210	0	+	.	gene_id "ENSRNOG00000011884"; gene_version "8"; transcript_id "ENSRNOT00000112704"; transcript_version "2"; exon_number "15"; gene_name "Golga2"; gene_source "ensembl"; gene_biotype "protein_coding"; transcript_name "Golga2-206"; transcript_source "ensembl"; transcript_biotype "protein_coding"; exon_id "ENSRNOE00000114373"; exon_version "1";
3	ensembl	CDS	35997123	35997210	0	+	0	gene_id "ENSRNOG00000011884"; gene_version "8"; transcript_id "ENSRNOT00000112704"; transcript_version "2"; exon_number "15"; gene_name "Golga2"; gene_source "ensembl"; gene_biotype "protein_coding"; transcript_name "Golga2-206"; transcript_source "ensembl"; transcript_biotype "protein_coding"; protein_id "ENSRNOP00000079188"; protein_version "1";
3	ensembl	exon	35997123	35997210	0	+	.	gene_id "ENSRNOG00000011884"; gene_version "8"; transcript_id "ENSRNOT00000106907"; transcript_version "2"; exon_number "14"; gene_name "Golga2"; gene_source "ensembl"; gene_biotype "protein_coding"; transcript_name "Golga2-205"; transcript_source "ensembl"; transcript_biotype "protein_coding"; exon_id "ENSRNOE00000114373"; exon_version "1";
3	ensembl	CDS	35997123	35997210	0	+	0	gene_id "ENSRNOG00000011884"; gene_version "8"; transcript_id "ENSRNOT00000106907"; transcript_version "2"; exon_number "14"; gene_name "Golga2"; gene_source "ensembl"; gene_biotype "protein_coding"; transcript_name "Golga2-205"; transcript_source "ensembl"; transcript_biotype "protein_coding"; protein_id "ENSRNOP00000078482"; protein_version "1";
3	ensembl	exon	35997123	35997210	0	+	.	gene_id "ENSRNOG00000011884"; gene_version "8"; transcript_id "ENSRNOT00000100279"; transcript_version "2"; exon_number "15"; gene_name "Golga2"; gene_source "ensembl"; gene_biotype "protein_coding"; transcript_name "Golga2-204"; transcript_source "ensembl"; transcript_biotype "protein_coding"; exon_id "ENSRNOE00000114373"; exon_version "1";
3	ensembl	CDS	35997123	35997210	0	+	0	gene_id "ENSRNOG00000011884"; gene_version "8"; transcript_id "ENSRNOT00000100279"; transcript_version "2"; exon_number "15"; gene_name "Golga2"; gene_source "ensembl"; gene_biotype "protein_coding"; transcript_name "Golga2-204"; transcript_source "ensembl"; transcript_biotype "protein_coding"; protein_id "ENSRNOP00000087352"; protein_version "2";
3	ensembl	exon	35997123	35997210	0	+	.	gene_id "ENSRNOG00000011884"; gene_version "8"; transcript_id "ENSRNOT00000091171"; transcript_version "3"; exon_number "17"; gene_name "Golga2"; gene_source "ensembl"; gene_biotype "protein_coding"; transcript_name "Golga2-202"; transcript_source "ensembl"; transcript_biotype "protein_coding"; exon_id "ENSRNOE00000114373"; exon_version "1"; tag "Ensembl_canonical";
3	ensembl	CDS	35997123	35997210	0	+	0	gene_id "ENSRNOG00000011884"; gene_version "8"; transcript_id "ENSRNOT00000091171"; transcript_version "3"; exon_number "17"; gene_name "Golga2"; gene_source "ensembl"; gene_biotype "protein_coding"; transcript_name "Golga2-202"; transcript_source "ensembl"; transcript_biotype "protein_coding"; protein_id "ENSRNOP00000074890"; protein_version "2"; tag "Ensembl_canonical";
3	ensembl	exon	35997123	35997210	0	+	.	gene_id "ENSRNOG00000011884"; gene_version "8"; transcript_id "ENSRNOT00000095262"; transcript_version "2"; exon_number "16"; gene_name "Golga2"; gene_source "ensembl"; gene_biotype "protein_coding"; transcript_name "Golga2-203"; transcript_source "ensembl"; transcript_biotype "protein_coding"; exon_id "ENSRNOE00000114373"; exon_version "1";
3	ensembl	CDS	35997123	35997210	0	+	0	gene_id "ENSRNOG00000011884"; gene_version "8"; transcript_id "ENSRNOT00000095262"; transcript_version "2"; exon_number "16"; gene_name "Golga2"; gene_source "ensembl"; gene_biotype "protein_coding"; transcript_name "Golga2-203"; transcript_source "ensembl"; transcript_biotype "protein_coding"; protein_id "ENSRNOP00000080186"; protein_version "1";
3	ensembl	exon	35997123	35997210	0	+	.	gene_id "ENSRNOG00000011884"; gene_version "8"; transcript_id "ENSRNOT00000016341"; transcript_version "8"; exon_number "16"; gene_name "Golga2"; gene_source "ensembl"; gene_biotype "protein_coding"; transcript_name "Golga2-201"; transcript_source "ensembl"; transcript_biotype "protein_coding"; exon_id "ENSRNOE00000114373"; exon_version "1";
3	ensembl	CDS	35997123	35997210	0	+	0	gene_id "ENSRNOG00000011884"; gene_version "8"; transcript_id "ENSRNOT00000016341"; transcript_version "8"; exon_number "16"; gene_name "Golga2"; gene_source "ensembl"; gene_biotype "protein_coding"; transcript_name "Golga2-201"; transcript_source "ensembl"; transcript_biotype "protein_coding"; protein_id "ENSRNOP00000016341"; protein_version "8";
3	ensembl	exon	35997123	35997210	0	+	.	gene_id "ENSRNOG00000011884"; gene_version "8"; transcript_id "ENSRNOT00000163319"; transcript_version "1"; exon_number "16"; gene_name "Golga2"; gene_source "ensembl"; gene_biotype "protein_coding"; transcript_name "Golga2-207"; transcript_source "ensembl"; transcript_biotype "protein_coding"; exon_id "ENSRNOE00000114373"; exon_version "1";
3	ensembl	CDS	35997123	35997210	0	+	0	gene_id "ENSRNOG00000011884"; gene_version "8"; transcript_id "ENSRNOT00000163319"; transcript_version "1"; exon_number "16"; gene_name "Golga2"; gene_source "ensembl"; gene_biotype "protein_coding"; transcript_name "Golga2-207"; transcript_source "ensembl"; transcript_biotype "protein_coding"; protein_id "ENSRNOP00000108836"; protein_version "1";
3	ensembl	exon	35997546	35997883	0	+	.	gene_id "ENSRNOG00000011884"; gene_version "8"; transcript_id "ENSRNOT00000112704"; transcript_version "2"; exon_number "16"; gene_name "Golga2"; gene_source "ensembl"; gene_biotype "protein_coding"; transcript_name "Golga2-206"; transcript_source "ensembl"; transcript_biotype "protein_coding"; exon_id "ENSRNOE00000114549"; exon_version "1";
3	ensembl	CDS	35997546	35997883	0	+	2	gene_id "ENSRNOG00000011884"; gene_version "8"; transcript_id "ENSRNOT00000112704"; transcript_version "2"; exon_number "16"; gene_name "Golga2"; gene_source "ensembl"; gene_biotype "protein_coding"; transcript_name "Golga2-206"; transcript_source "ensembl"; transcript_biotype "protein_coding"; protein_id "ENSRNOP00000079188"; protein_version "1";
3	ensembl	exon	35997546	35997883	0	+	.	gene_id "ENSRNOG00000011884"; gene_version "8"; transcript_id "ENSRNOT00000106907"; transcript_version "2"; exon_number "15"; gene_name "Golga2"; gene_source "ensembl"; gene_biotype "protein_coding"; transcript_name "Golga2-205"; transcript_source "ensembl"; transcript_biotype "protein_coding"; exon_id "ENSRNOE00000114549"; exon_version "1";
3	ensembl	CDS	35997546	35997883	0	+	2	gene_id "ENSRNOG00000011884"; gene_version "8"; transcript_id "ENSRNOT00000106907"; transcript_version "2"; exon_number "15"; gene_name "Golga2"; gene_source "ensembl"; gene_biotype "protein_coding"; transcript_name "Golga2-205"; transcript_source "ensembl"; transcript_biotype "protein_coding"; protein_id "ENSRNOP00000078482"; protein_version "1";
3	ensembl	exon	35997546	35997883	0	+	.	gene_id "ENSRNOG00000011884"; gene_version "8"; transcript_id "ENSRNOT00000100279"; transcript_version "2"; exon_number "16"; gene_name "Golga2"; gene_source "ensembl"; gene_biotype "protein_coding"; transcript_name "Golga2-204"; transcript_source "ensembl"; transcript_biotype "protein_coding"; exon_id "ENSRNOE00000114549"; exon_version "1";
3	ensembl	CDS	35997546	35997883	0	+	2	gene_id "ENSRNOG00000011884"; gene_version "8"; transcript_id "ENSRNOT00000100279"; transcript_version "2"; exon_number "16"; gene_name "Golga2"; gene_source "ensembl"; gene_biotype "protein_coding"; transcript_name "Golga2-204"; transcript_source "ensembl"; transcript_biotype "protein_coding"; protein_id "ENSRNOP00000087352"; protein_version "2";
3	ensembl	exon	35997546	35997883	0	+	.	gene_id "ENSRNOG00000011884"; gene_version "8"; transcript_id "ENSRNOT00000091171"; transcript_version "3"; exon_number "18"; gene_name "Golga2"; gene_source "ensembl"; gene_biotype "protein_coding"; transcript_name "Golga2-202"; transcript_source "ensembl"; transcript_biotype "protein_coding"; exon_id "ENSRNOE00000114549"; exon_version "1"; tag "Ensembl_canonical";
3	ensembl	CDS	35997546	35997883	0	+	2	gene_id "ENSRNOG00000011884"; gene_version "8"; transcript_id "ENSRNOT00000091171"; transcript_version "3"; exon_number "18"; gene_name "Golga2"; gene_source "ensembl"; gene_biotype "protein_coding"; transcript_name "Golga2-202"; transcript_source "ensembl"; transcript_biotype "protein_coding"; protein_id "ENSRNOP00000074890"; protein_version "2"; tag "Ensembl_canonical";
3	ensembl	exon	35997546	35997883	0	+	.	gene_id "ENSRNOG00000011884"; gene_version "8"; transcript_id "ENSRNOT00000095262"; transcript_version "2"; exon_number "17"; gene_name "Golga2"; gene_source "ensembl"; gene_biotype "protein_coding"; transcript_name "Golga2-203"; transcript_source "ensembl"; transcript_biotype "protein_coding"; exon_id "ENSRNOE00000114549"; exon_version "1";
3	ensembl	CDS	35997546	35997883	0	+	2	gene_id "ENSRNOG00000011884"; gene_version "8"; transcript_id "ENSRNOT00000095262"; transcript_version "2"; exon_number "17"; gene_name "Golga2"; gene_source "ensembl"; gene_biotype "protein_coding"; transcript_name "Golga2-203"; transcript_source "ensembl"; transcript_biotype "protein_coding"; protein_id "ENSRNOP00000080186"; protein_version "1";
3	ensembl	exon	35997546	35997883	0	+	.	gene_id "ENSRNOG00000011884"; gene_version "8"; transcript_id "ENSRNOT00000016341"; transcript_version "8"; exon_number "17"; gene_name "Golga2"; gene_source "ensembl"; gene_biotype "protein_coding"; transcript_name "Golga2-201"; transcript_source "ensembl"; transcript_biotype "protein_coding"; exon_id "ENSRNOE00000114549"; exon_version "1";
3	ensembl	CDS	35997546	35997883	0	+	2	gene_id "ENSRNOG00000011884"; gene_version "8"; transcript_id "ENSRNOT00000016341"; transcript_version "8"; exon_number "17"; gene_name "Golga2"; gene_source "ensembl"; gene_biotype "protein_coding"; transcript_name "Golga2-201"; transcript_source "ensembl"; transcript_biotype "protein_coding"; protein_id "ENSRNOP00000016341"; protein_version "8";
3	ensembl	exon	35997546	35997883	0	+	.	gene_id "ENSRNOG00000011884"; gene_version "8"; transcript_id "ENSRNOT00000163319"; transcript_version "1"; exon_number "17"; gene_name "Golga2"; gene_source "ensembl"; gene_biotype "protein_coding"; transcript_name "Golga2-207"; transcript_source "ensembl"; transcript_biotype "protein_coding"; exon_id "ENSRNOE00000114549"; exon_version "1";
3	ensembl	CDS	35997546	35997883	0	+	2	gene_id "ENSRNOG00000011884"; gene_version "8"; transcript_id "ENSRNOT00000163319"; transcript_version "1"; exon_number "17"; gene_name "Golga2"; gene_source "ensembl"; gene_biotype "protein_coding"; transcript_name "Golga2-207"; transcript_source "ensembl"; transcript_biotype "protein_coding"; protein_id "ENSRNOP00000108836"; protein_version "1";
3	ensembl	exon	35998127	35998240	0	+	.	gene_id "ENSRNOG00000011884"; gene_version "8"; transcript_id "ENSRNOT00000112704"; transcript_version "2"; exon_number "17"; gene_name "Golga2"; gene_source "ensembl"; gene_biotype "protein_coding"; transcript_name "Golga2-206"; transcript_source "ensembl"; transcript_biotype "protein_coding"; exon_id "ENSRNOE00000114714"; exon_version "1";
3	ensembl	CDS	35998127	35998240	0	+	0	gene_id "ENSRNOG00000011884"; gene_version "8"; transcript_id "ENSRNOT00000112704"; transcript_version "2"; exon_number "17"; gene_name "Golga2"; gene_source "ensembl"; gene_biotype "protein_coding"; transcript_name "Golga2-206"; transcript_source "ensembl"; transcript_biotype "protein_coding"; protein_id "ENSRNOP00000079188"; protein_version "1";
3	ensembl	exon	35998127	35998240	0	+	.	gene_id "ENSRNOG00000011884"; gene_version "8"; transcript_id "ENSRNOT00000106907"; transcript_version "2"; exon_number "16"; gene_name "Golga2"; gene_source "ensembl"; gene_biotype "protein_coding"; transcript_name "Golga2-205"; transcript_source "ensembl"; transcript_biotype "protein_coding"; exon_id "ENSRNOE00000114714"; exon_version "1";
3	ensembl	CDS	35998127	35998240	0	+	0	gene_id "ENSRNOG00000011884"; gene_version "8"; transcript_id "ENSRNOT00000106907"; transcript_version "2"; exon_number "16"; gene_name "Golga2"; gene_source "ensembl"; gene_biotype "protein_coding"; transcript_name "Golga2-205"; transcript_source "ensembl"; transcript_biotype "protein_coding"; protein_id "ENSRNOP00000078482"; protein_version "1";
3	ensembl	exon	35998127	35998240	0	+	.	gene_id "ENSRNOG00000011884"; gene_version "8"; transcript_id "ENSRNOT00000100279"; transcript_version "2"; exon_number "17"; gene_name "Golga2"; gene_source "ensembl"; gene_biotype "protein_coding"; transcript_name "Golga2-204"; transcript_source "ensembl"; transcript_biotype "protein_coding"; exon_id "ENSRNOE00000114714"; exon_version "1";
3	ensembl	CDS	35998127	35998240	0	+	0	gene_id "ENSRNOG00000011884"; gene_version "8"; transcript_id "ENSRNOT00000100279"; transcript_version "2"; exon_number "17"; gene_name "Golga2"; gene_source "ensembl"; gene_biotype "protein_coding"; transcript_name "Golga2-204"; transcript_source "ensembl"; transcript_biotype "protein_coding"; protein_id "ENSRNOP00000087352"; protein_version "2";
3	ensembl	exon	35998127	35998240	0	+	.	gene_id "ENSRNOG00000011884"; gene_version "8"; transcript_id "ENSRNOT00000091171"; transcript_version "3"; exon_number "19"; gene_name "Golga2"; gene_source "ensembl"; gene_biotype "protein_coding"; transcript_name "Golga2-202"; transcript_source "ensembl"; transcript_biotype "protein_coding"; exon_id "ENSRNOE00000114714"; exon_version "1"; tag "Ensembl_canonical";
3	ensembl	CDS	35998127	35998240	0	+	0	gene_id "ENSRNOG00000011884"; gene_version "8"; transcript_id "ENSRNOT00000091171"; transcript_version "3"; exon_number "19"; gene_name "Golga2"; gene_source "ensembl"; gene_biotype "protein_coding"; transcript_name "Golga2-202"; transcript_source "ensembl"; transcript_biotype "protein_coding"; protein_id "ENSRNOP00000074890"; protein_version "2"; tag "Ensembl_canonical";
3	ensembl	exon	35998127	35998240	0	+	.	gene_id "ENSRNOG00000011884"; gene_version "8"; transcript_id "ENSRNOT00000095262"; transcript_version "2"; exon_number "18"; gene_name "Golga2"; gene_source "ensembl"; gene_biotype "protein_coding"; transcript_name "Golga2-203"; transcript_source "ensembl"; transcript_biotype "protein_coding"; exon_id "ENSRNOE00000114714"; exon_version "1";
3	ensembl	CDS	35998127	35998240	0	+	0	gene_id "ENSRNOG00000011884"; gene_version "8"; transcript_id "ENSRNOT00000095262"; transcript_version "2"; exon_number "18"; gene_name "Golga2"; gene_source "ensembl"; gene_biotype "protein_coding"; transcript_name "Golga2-203"; transcript_source "ensembl"; transcript_biotype "protein_coding"; protein_id "ENSRNOP00000080186"; protein_version "1";
3	ensembl	exon	35998127	35998240	0	+	.	gene_id "ENSRNOG00000011884"; gene_version "8"; transcript_id "ENSRNOT00000016341"; transcript_version "8"; exon_number "18"; gene_name "Golga2"; gene_source "ensembl"; gene_biotype "protein_coding"; transcript_name "Golga2-201"; transcript_source "ensembl"; transcript_biotype "protein_coding"; exon_id "ENSRNOE00000114714"; exon_version "1";
3	ensembl	CDS	35998127	35998240	0	+	0	gene_id "ENSRNOG00000011884"; gene_version "8"; transcript_id "ENSRNOT00000016341"; transcript_version "8"; exon_number "18"; gene_name "Golga2"; gene_source "ensembl"; gene_biotype "protein_coding"; transcript_name "Golga2-201"; transcript_source "ensembl"; transcript_biotype "protein_coding"; protein_id "ENSRNOP00000016341"; protein_version "8";
3	ensembl	exon	35998127	35998240	0	+	.	gene_id "ENSRNOG00000011884"; gene_version "8"; transcript_id "ENSRNOT00000163319"; transcript_version "1"; exon_number "18"; gene_name "Golga2"; gene_source "ensembl"; gene_biotype "protein_coding"; transcript_name "Golga2-207"; transcript_source "ensembl"; transcript_biotype "protein_coding"; exon_id "ENSRNOE00000114714"; exon_version "1";
3	ensembl	CDS	35998127	35998240	0	+	0	gene_id "ENSRNOG00000011884"; gene_version "8"; transcript_id "ENSRNOT00000163319"; transcript_version "1"; exon_number "18"; gene_name "Golga2"; gene_source "ensembl"; gene_biotype "protein_coding"; transcript_name "Golga2-207"; transcript_source "ensembl"; transcript_biotype "protein_coding"; protein_id "ENSRNOP00000108836"; protein_version "1";
3	ensembl	exon	35998690	35998935	0	+	.	gene_id "ENSRNOG00000011884"; gene_version "8"; transcript_id "ENSRNOT00000112704"; transcript_version "2"; exon_number "18"; gene_name "Golga2"; gene_source "ensembl"; gene_biotype "protein_coding"; transcript_name "Golga2-206"; transcript_source "ensembl"; transcript_biotype "protein_coding"; exon_id "ENSRNOE00000114878"; exon_version "1";
3	ensembl	CDS	35998690	35998935	0	+	0	gene_id "ENSRNOG00000011884"; gene_version "8"; transcript_id "ENSRNOT00000112704"; transcript_version "2"; exon_number "18"; gene_name "Golga2"; gene_source "ensembl"; gene_biotype "protein_coding"; transcript_name "Golga2-206"; transcript_source "ensembl"; transcript_biotype "protein_coding"; protein_id "ENSRNOP00000079188"; protein_version "1";
3	ensembl	exon	35998690	35998935	0	+	.	gene_id "ENSRNOG00000011884"; gene_version "8"; transcript_id "ENSRNOT00000106907"; transcript_version "2"; exon_number "17"; gene_name "Golga2"; gene_source "ensembl"; gene_biotype "protein_coding"; transcript_name "Golga2-205"; transcript_source "ensembl"; transcript_biotype "protein_coding"; exon_id "ENSRNOE00000114878"; exon_version "1";
3	ensembl	CDS	35998690	35998935	0	+	0	gene_id "ENSRNOG00000011884"; gene_version "8"; transcript_id "ENSRNOT00000106907"; transcript_version "2"; exon_number "17"; gene_name "Golga2"; gene_source "ensembl"; gene_biotype "protein_coding"; transcript_name "Golga2-205"; transcript_source "ensembl"; transcript_biotype "protein_coding"; protein_id "ENSRNOP00000078482"; protein_version "1";
3	ensembl	exon	35998690	35998935	0	+	.	gene_id "ENSRNOG00000011884"; gene_version "8"; transcript_id "ENSRNOT00000100279"; transcript_version "2"; exon_number "18"; gene_name "Golga2"; gene_source "ensembl"; gene_biotype "protein_coding"; transcript_name "Golga2-204"; transcript_source "ensembl"; transcript_biotype "protein_coding"; exon_id "ENSRNOE00000114878"; exon_version "1";
3	ensembl	CDS	35998690	35998935	0	+	0	gene_id "ENSRNOG00000011884"; gene_version "8"; transcript_id "ENSRNOT00000100279"; transcript_version "2"; exon_number "18"; gene_name "Golga2"; gene_source "ensembl"; gene_biotype "protein_coding"; transcript_name "Golga2-204"; transcript_source "ensembl"; transcript_biotype "protein_coding"; protein_id "ENSRNOP00000087352"; protein_version "2";
3	ensembl	exon	35998690	35998935	0	+	.	gene_id "ENSRNOG00000011884"; gene_version "8"; transcript_id "ENSRNOT00000091171"; transcript_version "3"; exon_number "20"; gene_name "Golga2"; gene_source "ensembl"; gene_biotype "protein_coding"; transcript_name "Golga2-202"; transcript_source "ensembl"; transcript_biotype "protein_coding"; exon_id "ENSRNOE00000114878"; exon_version "1"; tag "Ensembl_canonical";
3	ensembl	CDS	35998690	35998935	0	+	0	gene_id "ENSRNOG00000011884"; gene_version "8"; transcript_id "ENSRNOT00000091171"; transcript_version "3"; exon_number "20"; gene_name "Golga2"; gene_source "ensembl"; gene_biotype "protein_coding"; transcript_name "Golga2-202"; transcript_source "ensembl"; transcript_biotype "protein_coding"; protein_id "ENSRNOP00000074890"; protein_version "2"; tag "Ensembl_canonical";
3	ensembl	exon	35998690	35998935	0	+	.	gene_id "ENSRNOG00000011884"; gene_version "8"; transcript_id "ENSRNOT00000095262"; transcript_version "2"; exon_number "19"; gene_name "Golga2"; gene_source "ensembl"; gene_biotype "protein_coding"; transcript_name "Golga2-203"; transcript_source "ensembl"; transcript_biotype "protein_coding"; exon_id "ENSRNOE00000114878"; exon_version "1";
3	ensembl	CDS	35998690	35998935	0	+	0	gene_id "ENSRNOG00000011884"; gene_version "8"; transcript_id "ENSRNOT00000095262"; transcript_version "2"; exon_number "19"; gene_name "Golga2"; gene_source "ensembl"; gene_biotype "protein_coding"; transcript_name "Golga2-203"; transcript_source "ensembl"; transcript_biotype "protein_coding"; protein_id "ENSRNOP00000080186"; protein_version "1";
3	ensembl	exon	35998690	35998935	0	+	.	gene_id "ENSRNOG00000011884"; gene_version "8"; transcript_id "ENSRNOT00000016341"; transcript_version "8"; exon_number "19"; gene_name "Golga2"; gene_source "ensembl"; gene_biotype "protein_coding"; transcript_name "Golga2-201"; transcript_source "ensembl"; transcript_biotype "protein_coding"; exon_id "ENSRNOE00000114878"; exon_version "1";
3	ensembl	CDS	35998690	35998935	0	+	0	gene_id "ENSRNOG00000011884"; gene_version "8"; transcript_id "ENSRNOT00000016341"; transcript_version "8"; exon_number "19"; gene_name "Golga2"; gene_source "ensembl"; gene_biotype "protein_coding"; transcript_name "Golga2-201"; transcript_source "ensembl"; transcript_biotype "protein_coding"; protein_id "ENSRNOP00000016341"; protein_version "8";
3	ensembl	exon	35998690	35998935	0	+	.	gene_id "ENSRNOG00000011884"; gene_version "8"; transcript_id "ENSRNOT00000163319"; transcript_version "1"; exon_number "19"; gene_name "Golga2"; gene_source "ensembl"; gene_biotype "protein_coding"; transcript_name "Golga2-207"; transcript_source "ensembl"; transcript_biotype "protein_coding"; exon_id "ENSRNOE00000114878"; exon_version "1";
3	ensembl	CDS	35998690	35998935	0	+	0	gene_id "ENSRNOG00000011884"; gene_version "8"; transcript_id "ENSRNOT00000163319"; transcript_version "1"; exon_number "19"; gene_name "Golga2"; gene_source "ensembl"; gene_biotype "protein_coding"; transcript_name "Golga2-207"; transcript_source "ensembl"; transcript_biotype "protein_coding"; protein_id "ENSRNOP00000108836"; protein_version "1";
3	ensembl	exon	35999015	35999090	0	+	.	gene_id "ENSRNOG00000011884"; gene_version "8"; transcript_id "ENSRNOT00000106907"; transcript_version "2"; exon_number "18"; gene_name "Golga2"; gene_source "ensembl"; gene_biotype "protein_coding"; transcript_name "Golga2-205"; transcript_source "ensembl"; transcript_biotype "protein_coding"; exon_id "ENSRNOE00000117801"; exon_version "2";
3	ensembl	CDS	35999015	35999090	0	+	0	gene_id "ENSRNOG00000011884"; gene_version "8"; transcript_id "ENSRNOT00000106907"; transcript_version "2"; exon_number "18"; gene_name "Golga2"; gene_source "ensembl"; gene_biotype "protein_coding"; transcript_name "Golga2-205"; transcript_source "ensembl"; transcript_biotype "protein_coding"; protein_id "ENSRNOP00000078482"; protein_version "1";
3	ensembl	exon	35999015	35999090	0	+	.	gene_id "ENSRNOG00000011884"; gene_version "8"; transcript_id "ENSRNOT00000100279"; transcript_version "2"; exon_number "19"; gene_name "Golga2"; gene_source "ensembl"; gene_biotype "protein_coding"; transcript_name "Golga2-204"; transcript_source "ensembl"; transcript_biotype "protein_coding"; exon_id "ENSRNOE00000117801"; exon_version "2";
3	ensembl	CDS	35999015	35999090	0	+	0	gene_id "ENSRNOG00000011884"; gene_version "8"; transcript_id "ENSRNOT00000100279"; transcript_version "2"; exon_number "19"; gene_name "Golga2"; gene_source "ensembl"; gene_biotype "protein_coding"; transcript_name "Golga2-204"; transcript_source "ensembl"; transcript_biotype "protein_coding"; protein_id "ENSRNOP00000087352"; protein_version "2";
3	ensembl	exon	35999015	35999090	0	+	.	gene_id "ENSRNOG00000011884"; gene_version "8"; transcript_id "ENSRNOT00000091171"; transcript_version "3"; exon_number "21"; gene_name "Golga2"; gene_source "ensembl"; gene_biotype "protein_coding"; transcript_name "Golga2-202"; transcript_source "ensembl"; transcript_biotype "protein_coding"; exon_id "ENSRNOE00000117801"; exon_version "2"; tag "Ensembl_canonical";
3	ensembl	CDS	35999015	35999090	0	+	0	gene_id "ENSRNOG00000011884"; gene_version "8"; transcript_id "ENSRNOT00000091171"; transcript_version "3"; exon_number "21"; gene_name "Golga2"; gene_source "ensembl"; gene_biotype "protein_coding"; transcript_name "Golga2-202"; transcript_source "ensembl"; transcript_biotype "protein_coding"; protein_id "ENSRNOP00000074890"; protein_version "2"; tag "Ensembl_canonical";
3	ensembl	exon	35999015	35999090	0	+	.	gene_id "ENSRNOG00000011884"; gene_version "8"; transcript_id "ENSRNOT00000095262"; transcript_version "2"; exon_number "20"; gene_name "Golga2"; gene_source "ensembl"; gene_biotype "protein_coding"; transcript_name "Golga2-203"; transcript_source "ensembl"; transcript_biotype "protein_coding"; exon_id "ENSRNOE00000117801"; exon_version "2";
3	ensembl	CDS	35999015	35999090	0	+	0	gene_id "ENSRNOG00000011884"; gene_version "8"; transcript_id "ENSRNOT00000095262"; transcript_version "2"; exon_number "20"; gene_name "Golga2"; gene_source "ensembl"; gene_biotype "protein_coding"; transcript_name "Golga2-203"; transcript_source "ensembl"; transcript_biotype "protein_coding"; protein_id "ENSRNOP00000080186"; protein_version "1";
3	ensembl	exon	35999015	35999090	0	+	.	gene_id "ENSRNOG00000011884"; gene_version "8"; transcript_id "ENSRNOT00000016341"; transcript_version "8"; exon_number "20"; gene_name "Golga2"; gene_source "ensembl"; gene_biotype "protein_coding"; transcript_name "Golga2-201"; transcript_source "ensembl"; transcript_biotype "protein_coding"; exon_id "ENSRNOE00000117801"; exon_version "2";
3	ensembl	CDS	35999015	35999090	0	+	0	gene_id "ENSRNOG00000011884"; gene_version "8"; transcript_id "ENSRNOT00000016341"; transcript_version "8"; exon_number "20"; gene_name "Golga2"; gene_source "ensembl"; gene_biotype "protein_coding"; transcript_name "Golga2-201"; transcript_source "ensembl"; transcript_biotype "protein_coding"; protein_id "ENSRNOP00000016341"; protein_version "8";
3	ensembl	exon	35999015	35999090	0	+	.	gene_id "ENSRNOG00000011884"; gene_version "8"; transcript_id "ENSRNOT00000163319"; transcript_version "1"; exon_number "20"; gene_name "Golga2"; gene_source "ensembl"; gene_biotype "protein_coding"; transcript_name "Golga2-207"; transcript_source "ensembl"; transcript_biotype "protein_coding"; exon_id "ENSRNOE00000117801"; exon_version "2";
3	ensembl	CDS	35999015	35999090	0	+	0	gene_id "ENSRNOG00000011884"; gene_version "8"; transcript_id "ENSRNOT00000163319"; transcript_version "1"; exon_number "20"; gene_name "Golga2"; gene_source "ensembl"; gene_biotype "protein_coding"; transcript_name "Golga2-207"; transcript_source "ensembl"; transcript_biotype "protein_coding"; protein_id "ENSRNOP00000108836"; protein_version "1";
3	ensembl	exon	35999015	35999137	0	+	.	gene_id "ENSRNOG00000011884"; gene_version "8"; transcript_id "ENSRNOT00000112704"; transcript_version "2"; exon_number "19"; gene_name "Golga2"; gene_source "ensembl"; gene_biotype "protein_coding"; transcript_name "Golga2-206"; transcript_source "ensembl"; transcript_biotype "protein_coding"; exon_id "ENSRNOE00000655879"; exon_version "1";
3	ensembl	CDS	35999015	35999137	0	+	0	gene_id "ENSRNOG00000011884"; gene_version "8"; transcript_id "ENSRNOT00000112704"; transcript_version "2"; exon_number "19"; gene_name "Golga2"; gene_source "ensembl"; gene_biotype "protein_coding"; transcript_name "Golga2-206"; transcript_source "ensembl"; transcript_biotype "protein_coding"; protein_id "ENSRNOP00000079188"; protein_version "1";
3	ensembl	exon	35999256	35999374	0	+	.	gene_id "ENSRNOG00000011884"; gene_version "8"; transcript_id "ENSRNOT00000091171"; transcript_version "3"; exon_number "22"; gene_name "Golga2"; gene_source "ensembl"; gene_biotype "protein_coding"; transcript_name "Golga2-202"; transcript_source "ensembl"; transcript_biotype "protein_coding"; exon_id "ENSRNOE00000682527"; exon_version "1"; tag "Ensembl_canonical";
3	ensembl	CDS	35999256	35999374	0	+	2	gene_id "ENSRNOG00000011884"; gene_version "8"; transcript_id "ENSRNOT00000091171"; transcript_version "3"; exon_number "22"; gene_name "Golga2"; gene_source "ensembl"; gene_biotype "protein_coding"; transcript_name "Golga2-202"; transcript_source "ensembl"; transcript_biotype "protein_coding"; protein_id "ENSRNOP00000074890"; protein_version "2"; tag "Ensembl_canonical";
3	ensembl	exon	35999289	35999374	0	+	.	gene_id "ENSRNOG00000011884"; gene_version "8"; transcript_id "ENSRNOT00000100279"; transcript_version "2"; exon_number "20"; gene_name "Golga2"; gene_source "ensembl"; gene_biotype "protein_coding"; transcript_name "Golga2-204"; transcript_source "ensembl"; transcript_biotype "protein_coding"; exon_id "ENSRNOE00000561005"; exon_version "1";
3	ensembl	CDS	35999289	35999374	0	+	2	gene_id "ENSRNOG00000011884"; gene_version "8"; transcript_id "ENSRNOT00000100279"; transcript_version "2"; exon_number "20"; gene_name "Golga2"; gene_source "ensembl"; gene_biotype "protein_coding"; transcript_name "Golga2-204"; transcript_source "ensembl"; transcript_biotype "protein_coding"; protein_id "ENSRNOP00000087352"; protein_version "2";
3	ensembl	exon	35999289	35999374	0	+	.	gene_id "ENSRNOG00000011884"; gene_version "8"; transcript_id "ENSRNOT00000095262"; transcript_version "2"; exon_number "21"; gene_name "Golga2"; gene_source "ensembl"; gene_biotype "protein_coding"; transcript_name "Golga2-203"; transcript_source "ensembl"; transcript_biotype "protein_coding"; exon_id "ENSRNOE00000561005"; exon_version "1";
3	ensembl	CDS	35999289	35999374	0	+	2	gene_id "ENSRNOG00000011884"; gene_version "8"; transcript_id "ENSRNOT00000095262"; transcript_version "2"; exon_number "21"; gene_name "Golga2"; gene_source "ensembl"; gene_biotype "protein_coding"; transcript_name "Golga2-203"; transcript_source "ensembl"; transcript_biotype "protein_coding"; protein_id "ENSRNOP00000080186"; protein_version "1";
3	ensembl	exon	35999289	35999374	0	+	.	gene_id "ENSRNOG00000011884"; gene_version "8"; transcript_id "ENSRNOT00000016341"; transcript_version "8"; exon_number "21"; gene_name "Golga2"; gene_source "ensembl"; gene_biotype "protein_coding"; transcript_name "Golga2-201"; transcript_source "ensembl"; transcript_biotype "protein_coding"; exon_id "ENSRNOE00000561005"; exon_version "1";
3	ensembl	CDS	35999289	35999374	0	+	2	gene_id "ENSRNOG00000011884"; gene_version "8"; transcript_id "ENSRNOT00000016341"; transcript_version "8"; exon_number "21"; gene_name "Golga2"; gene_source "ensembl"; gene_biotype "protein_coding"; transcript_name "Golga2-201"; transcript_source "ensembl"; transcript_biotype "protein_coding"; protein_id "ENSRNOP00000016341"; protein_version "8";
3	ensembl	exon	35999289	35999374	0	+	.	gene_id "ENSRNOG00000011884"; gene_version "8"; transcript_id "ENSRNOT00000163319"; transcript_version "1"; exon_number "21"; gene_name "Golga2"; gene_source "ensembl"; gene_biotype "protein_coding"; transcript_name "Golga2-207"; transcript_source "ensembl"; transcript_biotype "protein_coding"; exon_id "ENSRNOE00000561005"; exon_version "1";
3	ensembl	CDS	35999289	35999374	0	+	2	gene_id "ENSRNOG00000011884"; gene_version "8"; transcript_id "ENSRNOT00000163319"; transcript_version "1"; exon_number "21"; gene_name "Golga2"; gene_source "ensembl"; gene_biotype "protein_coding"; transcript_name "Golga2-207"; transcript_source "ensembl"; transcript_biotype "protein_coding"; protein_id "ENSRNOP00000108836"; protein_version "1";
3	ensembl	exon	35999292	35999374	0	+	.	gene_id "ENSRNOG00000011884"; gene_version "8"; transcript_id "ENSRNOT00000106907"; transcript_version "2"; exon_number "19"; gene_name "Golga2"; gene_source "ensembl"; gene_biotype "protein_coding"; transcript_name "Golga2-205"; transcript_source "ensembl"; transcript_biotype "protein_coding"; exon_id "ENSRNOE00000115559"; exon_version "4";
3	ensembl	CDS	35999292	35999374	0	+	2	gene_id "ENSRNOG00000011884"; gene_version "8"; transcript_id "ENSRNOT00000106907"; transcript_version "2"; exon_number "19"; gene_name "Golga2"; gene_source "ensembl"; gene_biotype "protein_coding"; transcript_name "Golga2-205"; transcript_source "ensembl"; transcript_biotype "protein_coding"; protein_id "ENSRNOP00000078482"; protein_version "1";
3	ensembl	exon	35999570	35999788	0	+	.	gene_id "ENSRNOG00000011884"; gene_version "8"; transcript_id "ENSRNOT00000112704"; transcript_version "2"; exon_number "20"; gene_name "Golga2"; gene_source "ensembl"; gene_biotype "protein_coding"; transcript_name "Golga2-206"; transcript_source "ensembl"; transcript_biotype "protein_coding"; exon_id "ENSRNOE00000115745"; exon_version "1";
3	ensembl	CDS	35999570	35999788	0	+	0	gene_id "ENSRNOG00000011884"; gene_version "8"; transcript_id "ENSRNOT00000112704"; transcript_version "2"; exon_number "20"; gene_name "Golga2"; gene_source "ensembl"; gene_biotype "protein_coding"; transcript_name "Golga2-206"; transcript_source "ensembl"; transcript_biotype "protein_coding"; protein_id "ENSRNOP00000079188"; protein_version "1";
3	ensembl	exon	35999570	35999788	0	+	.	gene_id "ENSRNOG00000011884"; gene_version "8"; transcript_id "ENSRNOT00000106907"; transcript_version "2"; exon_number "20"; gene_name "Golga2"; gene_source "ensembl"; gene_biotype "protein_coding"; transcript_name "Golga2-205"; transcript_source "ensembl"; transcript_biotype "protein_coding"; exon_id "ENSRNOE00000115745"; exon_version "1";
3	ensembl	CDS	35999570	35999788	0	+	0	gene_id "ENSRNOG00000011884"; gene_version "8"; transcript_id "ENSRNOT00000106907"; transcript_version "2"; exon_number "20"; gene_name "Golga2"; gene_source "ensembl"; gene_biotype "protein_coding"; transcript_name "Golga2-205"; transcript_source "ensembl"; transcript_biotype "protein_coding"; protein_id "ENSRNOP00000078482"; protein_version "1";
3	ensembl	exon	35999570	35999788	0	+	.	gene_id "ENSRNOG00000011884"; gene_version "8"; transcript_id "ENSRNOT00000100279"; transcript_version "2"; exon_number "21"; gene_name "Golga2"; gene_source "ensembl"; gene_biotype "protein_coding"; transcript_name "Golga2-204"; transcript_source "ensembl"; transcript_biotype "protein_coding"; exon_id "ENSRNOE00000115745"; exon_version "1";
3	ensembl	CDS	35999570	35999788	0	+	0	gene_id "ENSRNOG00000011884"; gene_version "8"; transcript_id "ENSRNOT00000100279"; transcript_version "2"; exon_number "21"; gene_name "Golga2"; gene_source "ensembl"; gene_biotype "protein_coding"; transcript_name "Golga2-204"; transcript_source "ensembl"; transcript_biotype "protein_coding"; protein_id "ENSRNOP00000087352"; protein_version "2";
3	ensembl	exon	35999570	35999788	0	+	.	gene_id "ENSRNOG00000011884"; gene_version "8"; transcript_id "ENSRNOT00000091171"; transcript_version "3"; exon_number "23"; gene_name "Golga2"; gene_source "ensembl"; gene_biotype "protein_coding"; transcript_name "Golga2-202"; transcript_source "ensembl"; transcript_biotype "protein_coding"; exon_id "ENSRNOE00000115745"; exon_version "1"; tag "Ensembl_canonical";
3	ensembl	CDS	35999570	35999788	0	+	0	gene_id "ENSRNOG00000011884"; gene_version "8"; transcript_id "ENSRNOT00000091171"; transcript_version "3"; exon_number "23"; gene_name "Golga2"; gene_source "ensembl"; gene_biotype "protein_coding"; transcript_name "Golga2-202"; transcript_source "ensembl"; transcript_biotype "protein_coding"; protein_id "ENSRNOP00000074890"; protein_version "2"; tag "Ensembl_canonical";
3	ensembl	exon	35999570	35999788	0	+	.	gene_id "ENSRNOG00000011884"; gene_version "8"; transcript_id "ENSRNOT00000095262"; transcript_version "2"; exon_number "22"; gene_name "Golga2"; gene_source "ensembl"; gene_biotype "protein_coding"; transcript_name "Golga2-203"; transcript_source "ensembl"; transcript_biotype "protein_coding"; exon_id "ENSRNOE00000115745"; exon_version "1";
3	ensembl	CDS	35999570	35999788	0	+	0	gene_id "ENSRNOG00000011884"; gene_version "8"; transcript_id "ENSRNOT00000095262"; transcript_version "2"; exon_number "22"; gene_name "Golga2"; gene_source "ensembl"; gene_biotype "protein_coding"; transcript_name "Golga2-203"; transcript_source "ensembl"; transcript_biotype "protein_coding"; protein_id "ENSRNOP00000080186"; protein_version "1";
3	ensembl	exon	35999570	35999788	0	+	.	gene_id "ENSRNOG00000011884"; gene_version "8"; transcript_id "ENSRNOT00000016341"; transcript_version "8"; exon_number "22"; gene_name "Golga2"; gene_source "ensembl"; gene_biotype "protein_coding"; transcript_name "Golga2-201"; transcript_source "ensembl"; transcript_biotype "protein_coding"; exon_id "ENSRNOE00000115745"; exon_version "1";
3	ensembl	CDS	35999570	35999788	0	+	0	gene_id "ENSRNOG00000011884"; gene_version "8"; transcript_id "ENSRNOT00000016341"; transcript_version "8"; exon_number "22"; gene_name "Golga2"; gene_source "ensembl"; gene_biotype "protein_coding"; transcript_name "Golga2-201"; transcript_source "ensembl"; transcript_biotype "protein_coding"; protein_id "ENSRNOP00000016341"; protein_version "8";
3	ensembl	exon	35999570	35999788	0	+	.	gene_id "ENSRNOG00000011884"; gene_version "8"; transcript_id "ENSRNOT00000163319"; transcript_version "1"; exon_number "22"; gene_name "Golga2"; gene_source "ensembl"; gene_biotype "protein_coding"; transcript_name "Golga2-207"; transcript_source "ensembl"; transcript_biotype "protein_coding"; exon_id "ENSRNOE00000115745"; exon_version "1";
3	ensembl	CDS	35999570	35999788	0	+	0	gene_id "ENSRNOG00000011884"; gene_version "8"; transcript_id "ENSRNOT00000163319"; transcript_version "1"; exon_number "22"; gene_name "Golga2"; gene_source "ensembl"; gene_biotype "protein_coding"; transcript_name "Golga2-207"; transcript_source "ensembl"; transcript_biotype "protein_coding"; protein_id "ENSRNOP00000108836"; protein_version "1";
3	ensembl	exon	35999872	35999974	0	+	.	gene_id "ENSRNOG00000011884"; gene_version "8"; transcript_id "ENSRNOT00000112704"; transcript_version "2"; exon_number "21"; gene_name "Golga2"; gene_source "ensembl"; gene_biotype "protein_coding"; transcript_name "Golga2-206"; transcript_source "ensembl"; transcript_biotype "protein_coding"; exon_id "ENSRNOE00000115895"; exon_version "1";
3	ensembl	CDS	35999872	35999974	0	+	0	gene_id "ENSRNOG00000011884"; gene_version "8"; transcript_id "ENSRNOT00000112704"; transcript_version "2"; exon_number "21"; gene_name "Golga2"; gene_source "ensembl"; gene_biotype "protein_coding"; transcript_name "Golga2-206"; transcript_source "ensembl"; transcript_biotype "protein_coding"; protein_id "ENSRNOP00000079188"; protein_version "1";
3	ensembl	exon	35999872	35999974	0	+	.	gene_id "ENSRNOG00000011884"; gene_version "8"; transcript_id "ENSRNOT00000106907"; transcript_version "2"; exon_number "21"; gene_name "Golga2"; gene_source "ensembl"; gene_biotype "protein_coding"; transcript_name "Golga2-205"; transcript_source "ensembl"; transcript_biotype "protein_coding"; exon_id "ENSRNOE00000115895"; exon_version "1";
3	ensembl	CDS	35999872	35999974	0	+	0	gene_id "ENSRNOG00000011884"; gene_version "8"; transcript_id "ENSRNOT00000106907"; transcript_version "2"; exon_number "21"; gene_name "Golga2"; gene_source "ensembl"; gene_biotype "protein_coding"; transcript_name "Golga2-205"; transcript_source "ensembl"; transcript_biotype "protein_coding"; protein_id "ENSRNOP00000078482"; protein_version "1";
3	ensembl	exon	35999872	35999974	0	+	.	gene_id "ENSRNOG00000011884"; gene_version "8"; transcript_id "ENSRNOT00000100279"; transcript_version "2"; exon_number "22"; gene_name "Golga2"; gene_source "ensembl"; gene_biotype "protein_coding"; transcript_name "Golga2-204"; transcript_source "ensembl"; transcript_biotype "protein_coding"; exon_id "ENSRNOE00000115895"; exon_version "1";
3	ensembl	CDS	35999872	35999974	0	+	0	gene_id "ENSRNOG00000011884"; gene_version "8"; transcript_id "ENSRNOT00000100279"; transcript_version "2"; exon_number "22"; gene_name "Golga2"; gene_source "ensembl"; gene_biotype "protein_coding"; transcript_name "Golga2-204"; transcript_source "ensembl"; transcript_biotype "protein_coding"; protein_id "ENSRNOP00000087352"; protein_version "2";
3	ensembl	exon	35999872	35999974	0	+	.	gene_id "ENSRNOG00000011884"; gene_version "8"; transcript_id "ENSRNOT00000091171"; transcript_version "3"; exon_number "24"; gene_name "Golga2"; gene_source "ensembl"; gene_biotype "protein_coding"; transcript_name "Golga2-202"; transcript_source "ensembl"; transcript_biotype "protein_coding"; exon_id "ENSRNOE00000115895"; exon_version "1"; tag "Ensembl_canonical";
3	ensembl	CDS	35999872	35999974	0	+	0	gene_id "ENSRNOG00000011884"; gene_version "8"; transcript_id "ENSRNOT00000091171"; transcript_version "3"; exon_number "24"; gene_name "Golga2"; gene_source "ensembl"; gene_biotype "protein_coding"; transcript_name "Golga2-202"; transcript_source "ensembl"; transcript_biotype "protein_coding"; protein_id "ENSRNOP00000074890"; protein_version "2"; tag "Ensembl_canonical";
3	ensembl	exon	35999872	35999974	0	+	.	gene_id "ENSRNOG00000011884"; gene_version "8"; transcript_id "ENSRNOT00000095262"; transcript_version "2"; exon_number "23"; gene_name "Golga2"; gene_source "ensembl"; gene_biotype "protein_coding"; transcript_name "Golga2-203"; transcript_source "ensembl"; transcript_biotype "protein_coding"; exon_id "ENSRNOE00000115895"; exon_version "1";
3	ensembl	CDS	35999872	35999974	0	+	0	gene_id "ENSRNOG00000011884"; gene_version "8"; transcript_id "ENSRNOT00000095262"; transcript_version "2"; exon_number "23"; gene_name "Golga2"; gene_source "ensembl"; gene_biotype "protein_coding"; transcript_name "Golga2-203"; transcript_source "ensembl"; transcript_biotype "protein_coding"; protein_id "ENSRNOP00000080186"; protein_version "1";
3	ensembl	exon	35999872	35999974	0	+	.	gene_id "ENSRNOG00000011884"; gene_version "8"; transcript_id "ENSRNOT00000016341"; transcript_version "8"; exon_number "23"; gene_name "Golga2"; gene_source "ensembl"; gene_biotype "protein_coding"; transcript_name "Golga2-201"; transcript_source "ensembl"; transcript_biotype "protein_coding"; exon_id "ENSRNOE00000115895"; exon_version "1";
3	ensembl	CDS	35999872	35999974	0	+	0	gene_id "ENSRNOG00000011884"; gene_version "8"; transcript_id "ENSRNOT00000016341"; transcript_version "8"; exon_number "23"; gene_name "Golga2"; gene_source "ensembl"; gene_biotype "protein_coding"; transcript_name "Golga2-201"; transcript_source "ensembl"; transcript_biotype "protein_coding"; protein_id "ENSRNOP00000016341"; protein_version "8";
3	ensembl	exon	35999872	35999974	0	+	.	gene_id "ENSRNOG00000011884"; gene_version "8"; transcript_id "ENSRNOT00000163319"; transcript_version "1"; exon_number "23"; gene_name "Golga2"; gene_source "ensembl"; gene_biotype "protein_coding"; transcript_name "Golga2-207"; transcript_source "ensembl"; transcript_biotype "protein_coding"; exon_id "ENSRNOE00000115895"; exon_version "1";
3	ensembl	CDS	35999872	35999974	0	+	0	gene_id "ENSRNOG00000011884"; gene_version "8"; transcript_id "ENSRNOT00000163319"; transcript_version "1"; exon_number "23"; gene_name "Golga2"; gene_source "ensembl"; gene_biotype "protein_coding"; transcript_name "Golga2-207"; transcript_source "ensembl"; transcript_biotype "protein_coding"; protein_id "ENSRNOP00000108836"; protein_version "1";
3	ensembl	exon	36000072	36000178	0	+	.	gene_id "ENSRNOG00000011884"; gene_version "8"; transcript_id "ENSRNOT00000112704"; transcript_version "2"; exon_number "22"; gene_name "Golga2"; gene_source "ensembl"; gene_biotype "protein_coding"; transcript_name "Golga2-206"; transcript_source "ensembl"; transcript_biotype "protein_coding"; exon_id "ENSRNOE00000116061"; exon_version "1";
3	ensembl	CDS	36000072	36000178	0	+	2	gene_id "ENSRNOG00000011884"; gene_version "8"; transcript_id "ENSRNOT00000112704"; transcript_version "2"; exon_number "22"; gene_name "Golga2"; gene_source "ensembl"; gene_biotype "protein_coding"; transcript_name "Golga2-206"; transcript_source "ensembl"; transcript_biotype "protein_coding"; protein_id "ENSRNOP00000079188"; protein_version "1";
3	ensembl	exon	36000072	36000178	0	+	.	gene_id "ENSRNOG00000011884"; gene_version "8"; transcript_id "ENSRNOT00000106907"; transcript_version "2"; exon_number "22"; gene_name "Golga2"; gene_source "ensembl"; gene_biotype "protein_coding"; transcript_name "Golga2-205"; transcript_source "ensembl"; transcript_biotype "protein_coding"; exon_id "ENSRNOE00000116061"; exon_version "1";
3	ensembl	CDS	36000072	36000178	0	+	2	gene_id "ENSRNOG00000011884"; gene_version "8"; transcript_id "ENSRNOT00000106907"; transcript_version "2"; exon_number "22"; gene_name "Golga2"; gene_source "ensembl"; gene_biotype "protein_coding"; transcript_name "Golga2-205"; transcript_source "ensembl"; transcript_biotype "protein_coding"; protein_id "ENSRNOP00000078482"; protein_version "1";
3	ensembl	exon	36000072	36000178	0	+	.	gene_id "ENSRNOG00000011884"; gene_version "8"; transcript_id "ENSRNOT00000100279"; transcript_version "2"; exon_number "23"; gene_name "Golga2"; gene_source "ensembl"; gene_biotype "protein_coding"; transcript_name "Golga2-204"; transcript_source "ensembl"; transcript_biotype "protein_coding"; exon_id "ENSRNOE00000116061"; exon_version "1";
3	ensembl	CDS	36000072	36000178	0	+	2	gene_id "ENSRNOG00000011884"; gene_version "8"; transcript_id "ENSRNOT00000100279"; transcript_version "2"; exon_number "23"; gene_name "Golga2"; gene_source "ensembl"; gene_biotype "protein_coding"; transcript_name "Golga2-204"; transcript_source "ensembl"; transcript_biotype "protein_coding"; protein_id "ENSRNOP00000087352"; protein_version "2";
3	ensembl	exon	36000072	36000178	0	+	.	gene_id "ENSRNOG00000011884"; gene_version "8"; transcript_id "ENSRNOT00000091171"; transcript_version "3"; exon_number "25"; gene_name "Golga2"; gene_source "ensembl"; gene_biotype "protein_coding"; transcript_name "Golga2-202"; transcript_source "ensembl"; transcript_biotype "protein_coding"; exon_id "ENSRNOE00000116061"; exon_version "1"; tag "Ensembl_canonical";
3	ensembl	CDS	36000072	36000178	0	+	2	gene_id "ENSRNOG00000011884"; gene_version "8"; transcript_id "ENSRNOT00000091171"; transcript_version "3"; exon_number "25"; gene_name "Golga2"; gene_source "ensembl"; gene_biotype "protein_coding"; transcript_name "Golga2-202"; transcript_source "ensembl"; transcript_biotype "protein_coding"; protein_id "ENSRNOP00000074890"; protein_version "2"; tag "Ensembl_canonical";
3	ensembl	exon	36000072	36000178	0	+	.	gene_id "ENSRNOG00000011884"; gene_version "8"; transcript_id "ENSRNOT00000095262"; transcript_version "2"; exon_number "24"; gene_name "Golga2"; gene_source "ensembl"; gene_biotype "protein_coding"; transcript_name "Golga2-203"; transcript_source "ensembl"; transcript_biotype "protein_coding"; exon_id "ENSRNOE00000116061"; exon_version "1";
3	ensembl	CDS	36000072	36000178	0	+	2	gene_id "ENSRNOG00000011884"; gene_version "8"; transcript_id "ENSRNOT00000095262"; transcript_version "2"; exon_number "24"; gene_name "Golga2"; gene_source "ensembl"; gene_biotype "protein_coding"; transcript_name "Golga2-203"; transcript_source "ensembl"; transcript_biotype "protein_coding"; protein_id "ENSRNOP00000080186"; protein_version "1";
3	ensembl	exon	36000072	36000178	0	+	.	gene_id "ENSRNOG00000011884"; gene_version "8"; transcript_id "ENSRNOT00000016341"; transcript_version "8"; exon_number "24"; gene_name "Golga2"; gene_source "ensembl"; gene_biotype "protein_coding"; transcript_name "Golga2-201"; transcript_source "ensembl"; transcript_biotype "protein_coding"; exon_id "ENSRNOE00000116061"; exon_version "1";
3	ensembl	CDS	36000072	36000178	0	+	2	gene_id "ENSRNOG00000011884"; gene_version "8"; transcript_id "ENSRNOT00000016341"; transcript_version "8"; exon_number "24"; gene_name "Golga2"; gene_source "ensembl"; gene_biotype "protein_coding"; transcript_name "Golga2-201"; transcript_source "ensembl"; transcript_biotype "protein_coding"; protein_id "ENSRNOP00000016341"; protein_version "8";
3	ensembl	exon	36000072	36000178	0	+	.	gene_id "ENSRNOG00000011884"; gene_version "8"; transcript_id "ENSRNOT00000163319"; transcript_version "1"; exon_number "24"; gene_name "Golga2"; gene_source "ensembl"; gene_biotype "protein_coding"; transcript_name "Golga2-207"; transcript_source "ensembl"; transcript_biotype "protein_coding"; exon_id "ENSRNOE00000116061"; exon_version "1";
3	ensembl	CDS	36000072	36000178	0	+	2	gene_id "ENSRNOG00000011884"; gene_version "8"; transcript_id "ENSRNOT00000163319"; transcript_version "1"; exon_number "24"; gene_name "Golga2"; gene_source "ensembl"; gene_biotype "protein_coding"; transcript_name "Golga2-207"; transcript_source "ensembl"; transcript_biotype "protein_coding"; protein_id "ENSRNOP00000108836"; protein_version "1";
3	ensembl	exon	36000257	36000413	0	+	.	gene_id "ENSRNOG00000011884"; gene_version "8"; transcript_id "ENSRNOT00000112704"; transcript_version "2"; exon_number "23"; gene_name "Golga2"; gene_source "ensembl"; gene_biotype "protein_coding"; transcript_name "Golga2-206"; transcript_source "ensembl"; transcript_biotype "protein_coding"; exon_id "ENSRNOE00000116256"; exon_version "1";
3	ensembl	CDS	36000257	36000413	0	+	0	gene_id "ENSRNOG00000011884"; gene_version "8"; transcript_id "ENSRNOT00000112704"; transcript_version "2"; exon_number "23"; gene_name "Golga2"; gene_source "ensembl"; gene_biotype "protein_coding"; transcript_name "Golga2-206"; transcript_source "ensembl"; transcript_biotype "protein_coding"; protein_id "ENSRNOP00000079188"; protein_version "1";
3	ensembl	exon	36000257	36000413	0	+	.	gene_id "ENSRNOG00000011884"; gene_version "8"; transcript_id "ENSRNOT00000106907"; transcript_version "2"; exon_number "23"; gene_name "Golga2"; gene_source "ensembl"; gene_biotype "protein_coding"; transcript_name "Golga2-205"; transcript_source "ensembl"; transcript_biotype "protein_coding"; exon_id "ENSRNOE00000116256"; exon_version "1";
3	ensembl	CDS	36000257	36000413	0	+	0	gene_id "ENSRNOG00000011884"; gene_version "8"; transcript_id "ENSRNOT00000106907"; transcript_version "2"; exon_number "23"; gene_name "Golga2"; gene_source "ensembl"; gene_biotype "protein_coding"; transcript_name "Golga2-205"; transcript_source "ensembl"; transcript_biotype "protein_coding"; protein_id "ENSRNOP00000078482"; protein_version "1";
3	ensembl	exon	36000257	36000413	0	+	.	gene_id "ENSRNOG00000011884"; gene_version "8"; transcript_id "ENSRNOT00000100279"; transcript_version "2"; exon_number "24"; gene_name "Golga2"; gene_source "ensembl"; gene_biotype "protein_coding"; transcript_name "Golga2-204"; transcript_source "ensembl"; transcript_biotype "protein_coding"; exon_id "ENSRNOE00000116256"; exon_version "1";
3	ensembl	CDS	36000257	36000413	0	+	0	gene_id "ENSRNOG00000011884"; gene_version "8"; transcript_id "ENSRNOT00000100279"; transcript_version "2"; exon_number "24"; gene_name "Golga2"; gene_source "ensembl"; gene_biotype "protein_coding"; transcript_name "Golga2-204"; transcript_source "ensembl"; transcript_biotype "protein_coding"; protein_id "ENSRNOP00000087352"; protein_version "2";
3	ensembl	exon	36000257	36000413	0	+	.	gene_id "ENSRNOG00000011884"; gene_version "8"; transcript_id "ENSRNOT00000091171"; transcript_version "3"; exon_number "26"; gene_name "Golga2"; gene_source "ensembl"; gene_biotype "protein_coding"; transcript_name "Golga2-202"; transcript_source "ensembl"; transcript_biotype "protein_coding"; exon_id "ENSRNOE00000116256"; exon_version "1"; tag "Ensembl_canonical";
3	ensembl	CDS	36000257	36000413	0	+	0	gene_id "ENSRNOG00000011884"; gene_version "8"; transcript_id "ENSRNOT00000091171"; transcript_version "3"; exon_number "26"; gene_name "Golga2"; gene_source "ensembl"; gene_biotype "protein_coding"; transcript_name "Golga2-202"; transcript_source "ensembl"; transcript_biotype "protein_coding"; protein_id "ENSRNOP00000074890"; protein_version "2"; tag "Ensembl_canonical";
3	ensembl	exon	36000257	36000413	0	+	.	gene_id "ENSRNOG00000011884"; gene_version "8"; transcript_id "ENSRNOT00000095262"; transcript_version "2"; exon_number "25"; gene_name "Golga2"; gene_source "ensembl"; gene_biotype "protein_coding"; transcript_name "Golga2-203"; transcript_source "ensembl"; transcript_biotype "protein_coding"; exon_id "ENSRNOE00000116256"; exon_version "1";
3	ensembl	CDS	36000257	36000413	0	+	0	gene_id "ENSRNOG00000011884"; gene_version "8"; transcript_id "ENSRNOT00000095262"; transcript_version "2"; exon_number "25"; gene_name "Golga2"; gene_source "ensembl"; gene_biotype "protein_coding"; transcript_name "Golga2-203"; transcript_source "ensembl"; transcript_biotype "protein_coding"; protein_id "ENSRNOP00000080186"; protein_version "1";
3	ensembl	exon	36000257	36000413	0	+	.	gene_id "ENSRNOG00000011884"; gene_version "8"; transcript_id "ENSRNOT00000016341"; transcript_version "8"; exon_number "25"; gene_name "Golga2"; gene_source "ensembl"; gene_biotype "protein_coding"; transcript_name "Golga2-201"; transcript_source "ensembl"; transcript_biotype "protein_coding"; exon_id "ENSRNOE00000116256"; exon_version "1";
3	ensembl	CDS	36000257	36000413	0	+	0	gene_id "ENSRNOG00000011884"; gene_version "8"; transcript_id "ENSRNOT00000016341"; transcript_version "8"; exon_number "25"; gene_name "Golga2"; gene_source "ensembl"; gene_biotype "protein_coding"; transcript_name "Golga2-201"; transcript_source "ensembl"; transcript_biotype "protein_coding"; protein_id "ENSRNOP00000016341"; protein_version "8";
3	ensembl	exon	36000257	36000413	0	+	.	gene_id "ENSRNOG00000011884"; gene_version "8"; transcript_id "ENSRNOT00000163319"; transcript_version "1"; exon_number "25"; gene_name "Golga2"; gene_source "ensembl"; gene_biotype "protein_coding"; transcript_name "Golga2-207"; transcript_source "ensembl"; transcript_biotype "protein_coding"; exon_id "ENSRNOE00000116256"; exon_version "1";
3	ensembl	CDS	36000257	36000413	0	+	0	gene_id "ENSRNOG00000011884"; gene_version "8"; transcript_id "ENSRNOT00000163319"; transcript_version "1"; exon_number "25"; gene_name "Golga2"; gene_source "ensembl"; gene_biotype "protein_coding"; transcript_name "Golga2-207"; transcript_source "ensembl"; transcript_biotype "protein_coding"; protein_id "ENSRNOP00000108836"; protein_version "1";
3	ensembl	CDS	36000500	36000711	0	+	2	gene_id "ENSRNOG00000011884"; gene_version "8"; transcript_id "ENSRNOT00000112704"; transcript_version "2"; exon_number "24"; gene_name "Golga2"; gene_source "ensembl"; gene_biotype "protein_coding"; transcript_name "Golga2-206"; transcript_source "ensembl"; transcript_biotype "protein_coding"; protein_id "ENSRNOP00000079188"; protein_version "1";
3	ensembl	CDS	36000500	36000711	0	+	2	gene_id "ENSRNOG00000011884"; gene_version "8"; transcript_id "ENSRNOT00000106907"; transcript_version "2"; exon_number "24"; gene_name "Golga2"; gene_source "ensembl"; gene_biotype "protein_coding"; transcript_name "Golga2-205"; transcript_source "ensembl"; transcript_biotype "protein_coding"; protein_id "ENSRNOP00000078482"; protein_version "1";
3	ensembl	CDS	36000500	36000711	0	+	2	gene_id "ENSRNOG00000011884"; gene_version "8"; transcript_id "ENSRNOT00000100279"; transcript_version "2"; exon_number "25"; gene_name "Golga2"; gene_source "ensembl"; gene_biotype "protein_coding"; transcript_name "Golga2-204"; transcript_source "ensembl"; transcript_biotype "protein_coding"; protein_id "ENSRNOP00000087352"; protein_version "2";
3	ensembl	CDS	36000500	36000711	0	+	2	gene_id "ENSRNOG00000011884"; gene_version "8"; transcript_id "ENSRNOT00000091171"; transcript_version "3"; exon_number "27"; gene_name "Golga2"; gene_source "ensembl"; gene_biotype "protein_coding"; transcript_name "Golga2-202"; transcript_source "ensembl"; transcript_biotype "protein_coding"; protein_id "ENSRNOP00000074890"; protein_version "2"; tag "Ensembl_canonical";
3	ensembl	CDS	36000500	36000711	0	+	2	gene_id "ENSRNOG00000011884"; gene_version "8"; transcript_id "ENSRNOT00000095262"; transcript_version "2"; exon_number "26"; gene_name "Golga2"; gene_source "ensembl"; gene_biotype "protein_coding"; transcript_name "Golga2-203"; transcript_source "ensembl"; transcript_biotype "protein_coding"; protein_id "ENSRNOP00000080186"; protein_version "1";
3	ensembl	CDS	36000500	36000711	0	+	2	gene_id "ENSRNOG00000011884"; gene_version "8"; transcript_id "ENSRNOT00000016341"; transcript_version "8"; exon_number "26"; gene_name "Golga2"; gene_source "ensembl"; gene_biotype "protein_coding"; transcript_name "Golga2-201"; transcript_source "ensembl"; transcript_biotype "protein_coding"; protein_id "ENSRNOP00000016341"; protein_version "8";
3	ensembl	CDS	36000500	36000711	0	+	2	gene_id "ENSRNOG00000011884"; gene_version "8"; transcript_id "ENSRNOT00000163319"; transcript_version "1"; exon_number "26"; gene_name "Golga2"; gene_source "ensembl"; gene_biotype "protein_coding"; transcript_name "Golga2-207"; transcript_source "ensembl"; transcript_biotype "protein_coding"; protein_id "ENSRNOP00000108836"; protein_version "1";
3	ensembl	exon	36000500	36002019	0	+	.	gene_id "ENSRNOG00000011884"; gene_version "8"; transcript_id "ENSRNOT00000106907"; transcript_version "2"; exon_number "24"; gene_name "Golga2"; gene_source "ensembl"; gene_biotype "protein_coding"; transcript_name "Golga2-205"; transcript_source "ensembl"; transcript_biotype "protein_coding"; exon_id "ENSRNOE00000666257"; exon_version "1";
3	ensembl	exon	36000500	36002022	0	+	.	gene_id "ENSRNOG00000011884"; gene_version "8"; transcript_id "ENSRNOT00000112704"; transcript_version "2"; exon_number "24"; gene_name "Golga2"; gene_source "ensembl"; gene_biotype "protein_coding"; transcript_name "Golga2-206"; transcript_source "ensembl"; transcript_biotype "protein_coding"; exon_id "ENSRNOE00000598766"; exon_version "2";
3	ensembl	exon	36000500	36002022	0	+	.	gene_id "ENSRNOG00000011884"; gene_version "8"; transcript_id "ENSRNOT00000100279"; transcript_version "2"; exon_number "25"; gene_name "Golga2"; gene_source "ensembl"; gene_biotype "protein_coding"; transcript_name "Golga2-204"; transcript_source "ensembl"; transcript_biotype "protein_coding"; exon_id "ENSRNOE00000598766"; exon_version "2";
3	ensembl	exon	36000500	36002022	0	+	.	gene_id "ENSRNOG00000011884"; gene_version "8"; transcript_id "ENSRNOT00000091171"; transcript_version "3"; exon_number "27"; gene_name "Golga2"; gene_source "ensembl"; gene_biotype "protein_coding"; transcript_name "Golga2-202"; transcript_source "ensembl"; transcript_biotype "protein_coding"; exon_id "ENSRNOE00000598766"; exon_version "2"; tag "Ensembl_canonical";
3	ensembl	exon	36000500	36002022	0	+	.	gene_id "ENSRNOG00000011884"; gene_version "8"; transcript_id "ENSRNOT00000095262"; transcript_version "2"; exon_number "26"; gene_name "Golga2"; gene_source "ensembl"; gene_biotype "protein_coding"; transcript_name "Golga2-203"; transcript_source "ensembl"; transcript_biotype "protein_coding"; exon_id "ENSRNOE00000598766"; exon_version "2";
3	ensembl	exon	36000500	36002022	0	+	.	gene_id "ENSRNOG00000011884"; gene_version "8"; transcript_id "ENSRNOT00000016341"; transcript_version "8"; exon_number "26"; gene_name "Golga2"; gene_source "ensembl"; gene_biotype "protein_coding"; transcript_name "Golga2-201"; transcript_source "ensembl"; transcript_biotype "protein_coding"; exon_id "ENSRNOE00000598766"; exon_version "2";
3	ensembl	exon	36000500	36002022	0	+	.	gene_id "ENSRNOG00000011884"; gene_version "8"; transcript_id "ENSRNOT00000163319"; transcript_version "1"; exon_number "26"; gene_name "Golga2"; gene_source "ensembl"; gene_biotype "protein_coding"; transcript_name "Golga2-207"; transcript_source "ensembl"; transcript_biotype "protein_coding"; exon_id "ENSRNOE00000598766"; exon_version "2";
3	ensembl	stop_codon	36000712	36000714	0	+	0	gene_id "ENSRNOG00000011884"; gene_version "8"; transcript_id "ENSRNOT00000112704"; transcript_version "2"; exon_number "24"; gene_name "Golga2"; gene_source "ensembl"; gene_biotype "protein_coding"; transcript_name "Golga2-206"; transcript_source "ensembl"; transcript_biotype "protein_coding";
3	ensembl	stop_codon	36000712	36000714	0	+	0	gene_id "ENSRNOG00000011884"; gene_version "8"; transcript_id "ENSRNOT00000106907"; transcript_version "2"; exon_number "24"; gene_name "Golga2"; gene_source "ensembl"; gene_biotype "protein_coding"; transcript_name "Golga2-205"; transcript_source "ensembl"; transcript_biotype "protein_coding";
3	ensembl	stop_codon	36000712	36000714	0	+	0	gene_id "ENSRNOG00000011884"; gene_version "8"; transcript_id "ENSRNOT00000100279"; transcript_version "2"; exon_number "25"; gene_name "Golga2"; gene_source "ensembl"; gene_biotype "protein_coding"; transcript_name "Golga2-204"; transcript_source "ensembl"; transcript_biotype "protein_coding";
3	ensembl	stop_codon	36000712	36000714	0	+	0	gene_id "ENSRNOG00000011884"; gene_version "8"; transcript_id "ENSRNOT00000091171"; transcript_version "3"; exon_number "27"; gene_name "Golga2"; gene_source "ensembl"; gene_biotype "protein_coding"; transcript_name "Golga2-202"; transcript_source "ensembl"; transcript_biotype "protein_coding"; tag "Ensembl_canonical";
3	ensembl	stop_codon	36000712	36000714	0	+	0	gene_id "ENSRNOG00000011884"; gene_version "8"; transcript_id "ENSRNOT00000095262"; transcript_version "2"; exon_number "26"; gene_name "Golga2"; gene_source "ensembl"; gene_biotype "protein_coding"; transcript_name "Golga2-203"; transcript_source "ensembl"; transcript_biotype "protein_coding";
3	ensembl	stop_codon	36000712	36000714	0	+	0	gene_id "ENSRNOG00000011884"; gene_version "8"; transcript_id "ENSRNOT00000016341"; transcript_version "8"; exon_number "26"; gene_name "Golga2"; gene_source "ensembl"; gene_biotype "protein_coding"; transcript_name "Golga2-201"; transcript_source "ensembl"; transcript_biotype "protein_coding";
3	ensembl	stop_codon	36000712	36000714	0	+	0	gene_id "ENSRNOG00000011884"; gene_version "8"; transcript_id "ENSRNOT00000163319"; transcript_version "1"; exon_number "26"; gene_name "Golga2"; gene_source "ensembl"; gene_biotype "protein_coding"; transcript_name "Golga2-207"; transcript_source "ensembl"; transcript_biotype "protein_coding";
3	ensembl	three_prime_utr	36000715	36002019	0	+	.	gene_id "ENSRNOG00000011884"; gene_version "8"; transcript_id "ENSRNOT00000106907"; transcript_version "2"; gene_name "Golga2"; gene_source "ensembl"; gene_biotype "protein_coding"; transcript_name "Golga2-205"; transcript_source "ensembl"; transcript_biotype "protein_coding";
3	ensembl	three_prime_utr	36000715	36002022	0	+	.	gene_id "ENSRNOG00000011884"; gene_version "8"; transcript_id "ENSRNOT00000112704"; transcript_version "2"; gene_name "Golga2"; gene_source "ensembl"; gene_biotype "protein_coding"; transcript_name "Golga2-206"; transcript_source "ensembl"; transcript_biotype "protein_coding";
3	ensembl	three_prime_utr	36000715	36002022	0	+	.	gene_id "ENSRNOG00000011884"; gene_version "8"; transcript_id "ENSRNOT00000100279"; transcript_version "2"; gene_name "Golga2"; gene_source "ensembl"; gene_biotype "protein_coding"; transcript_name "Golga2-204"; transcript_source "ensembl"; transcript_biotype "protein_coding";
3	ensembl	three_prime_utr	36000715	36002022	0	+	.	gene_id "ENSRNOG00000011884"; gene_version "8"; transcript_id "ENSRNOT00000091171"; transcript_version "3"; gene_name "Golga2"; gene_source "ensembl"; gene_biotype "protein_coding"; transcript_name "Golga2-202"; transcript_source "ensembl"; transcript_biotype "protein_coding"; tag "Ensembl_canonical";
3	ensembl	three_prime_utr	36000715	36002022	0	+	.	gene_id "ENSRNOG00000011884"; gene_version "8"; transcript_id "ENSRNOT00000095262"; transcript_version "2"; gene_name "Golga2"; gene_source "ensembl"; gene_biotype "protein_coding"; transcript_name "Golga2-203"; transcript_source "ensembl"; transcript_biotype "protein_coding";
3	ensembl	three_prime_utr	36000715	36002022	0	+	.	gene_id "ENSRNOG00000011884"; gene_version "8"; transcript_id "ENSRNOT00000016341"; transcript_version "8"; gene_name "Golga2"; gene_source "ensembl"; gene_biotype "protein_coding"; transcript_name "Golga2-201"; transcript_source "ensembl"; transcript_biotype "protein_coding";
3	ensembl	three_prime_utr	36000715	36002022	0	+	.	gene_id "ENSRNOG00000011884"; gene_version "8"; transcript_id "ENSRNOT00000163319"; transcript_version "1"; gene_name "Golga2"; gene_source "ensembl"; gene_biotype "protein_coding"; transcript_name "Golga2-207"; transcript_source "ensembl"; transcript_biotype "protein_coding";
3	sraer114_mid	exon	36033565	36033689	0.0450287380857455	+	.	gene_id "sraer114_gene_3824"; transcript_id "sraer114_gene_3824_tx_2"; exon_id "3_36033565_36033689_+"; exonnum "1"; txlen "857";
3	sraer114_mid	exon	36033565	36033689	0.0255131206021546	+	.	gene_id "sraer114_gene_3824"; transcript_id "sraer114_gene_3824_tx_3"; exon_id "3_36033565_36033689_+"; exonnum "1"; txlen "790";
3	sraer114_mid	exon	36040935	36041060	0.0450287380857455	+	.	gene_id "sraer114_gene_3824"; transcript_id "sraer114_gene_3824_tx_2"; exon_id "3_36040935_36041060_+"; exonnum "2"; txlen "857";
3	sraer114_mid	exon	36040935	36041060	0.0255131206021546	+	.	gene_id "sraer114_gene_3824"; transcript_id "sraer114_gene_3824_tx_3"; exon_id "3_36040935_36041060_+"; exonnum "2"; txlen "790";
3	sraer114_mid	exon	36041144	36041210	0.0450287380857455	+	.	gene_id "sraer114_gene_3824"; transcript_id "sraer114_gene_3824_tx_2"; exon_id "3_36041144_36041210_+"; exonnum "3"; txlen "857";
3	sraer114_ss	exon	36041561	36042099	0.0450287380857455	+	.	gene_id "sraer114_gene_3824"; transcript_id "sraer114_gene_3824_tx_2"; exon_id "3_36041561_36042099_+"; exonnum "4"; txlen "857";
3	sraer114_ss	exon	36041561	36042099	0.0255131206021546	+	.	gene_id "sraer114_gene_3824"; transcript_id "sraer114_gene_3824_tx_3"; exon_id "3_36041561_36042099_+"; exonnum "3"; txlen "790";
3	ensembl	exon	36049139	36049407	0	+	.	gene_id "ENSRNOG00000090656"; gene_version "1"; transcript_id "ENSRNOT00000152982"; transcript_version "1"; exon_number "1"; gene_source "ensembl"; gene_biotype "lncRNA"; transcript_source "ensembl"; transcript_biotype "lncRNA"; exon_id "ENSRNOE00000780280"; exon_version "1";
3	ensembl	transcript	36049139	36052154	0	+	.	gene_id "ENSRNOG00000090656"; gene_version "1"; transcript_id "ENSRNOT00000152982"; transcript_version "1"; gene_source "ensembl"; gene_biotype "lncRNA"; transcript_source "ensembl"; transcript_biotype "lncRNA";
3	ensembl	gene	36049139	36053132	0	+	.	gene_id "ENSRNOG00000090656"; gene_version "1"; gene_source "ensembl"; gene_biotype "lncRNA";
3	ensembl	exon	36049761	36050650	0	+	.	gene_id "ENSRNOG00000090656"; gene_version "1"; transcript_id "ENSRNOT00000168018"; transcript_version "1"; exon_number "1"; gene_source "ensembl"; gene_biotype "lncRNA"; transcript_source "ensembl"; transcript_biotype "lncRNA"; exon_id "ENSRNOE00000736273"; exon_version "1"; tag "Ensembl_canonical";
3	ensembl	transcript	36049761	36053132	0	+	.	gene_id "ENSRNOG00000090656"; gene_version "1"; transcript_id "ENSRNOT00000168018"; transcript_version "1"; gene_source "ensembl"; gene_biotype "lncRNA"; transcript_source "ensembl"; transcript_biotype "lncRNA"; tag "Ensembl_canonical";
3	ensembl	exon	36049999	36050650	0	+	.	gene_id "ENSRNOG00000090656"; gene_version "1"; transcript_id "ENSRNOT00000123206"; transcript_version "1"; exon_number "1"; gene_source "ensembl"; gene_biotype "lncRNA"; transcript_source "ensembl"; transcript_biotype "lncRNA"; exon_id "ENSRNOE00000678342"; exon_version "1";
3	ensembl	transcript	36049999	36052154	0	+	.	gene_id "ENSRNOG00000090656"; gene_version "1"; transcript_id "ENSRNOT00000123206"; transcript_version "1"; gene_source "ensembl"; gene_biotype "lncRNA"; transcript_source "ensembl"; transcript_biotype "lncRNA";
3	ensembl	exon	36050951	36051031	0	+	.	gene_id "ENSRNOG00000090656"; gene_version "1"; transcript_id "ENSRNOT00000152982"; transcript_version "1"; exon_number "2"; gene_source "ensembl"; gene_biotype "lncRNA"; transcript_source "ensembl"; transcript_biotype "lncRNA"; exon_id "ENSRNOE00000815032"; exon_version "1";
3	ensembl	exon	36050951	36051031	0	+	.	gene_id "ENSRNOG00000090656"; gene_version "1"; transcript_id "ENSRNOT00000168018"; transcript_version "1"; exon_number "2"; gene_source "ensembl"; gene_biotype "lncRNA"; transcript_source "ensembl"; transcript_biotype "lncRNA"; exon_id "ENSRNOE00000815032"; exon_version "1"; tag "Ensembl_canonical";
3	ensembl	exon	36051897	36052154	0	+	.	gene_id "ENSRNOG00000090656"; gene_version "1"; transcript_id "ENSRNOT00000152982"; transcript_version "1"; exon_number "3"; gene_source "ensembl"; gene_biotype "lncRNA"; transcript_source "ensembl"; transcript_biotype "lncRNA"; exon_id "ENSRNOE00000725684"; exon_version "1";
3	ensembl	exon	36051897	36052154	0	+	.	gene_id "ENSRNOG00000090656"; gene_version "1"; transcript_id "ENSRNOT00000123206"; transcript_version "1"; exon_number "2"; gene_source "ensembl"; gene_biotype "lncRNA"; transcript_source "ensembl"; transcript_biotype "lncRNA"; exon_id "ENSRNOE00000725684"; exon_version "1";
3	ensembl	exon	36052065	36052154	0	+	.	gene_id "ENSRNOG00000090656"; gene_version "1"; transcript_id "ENSRNOT00000168018"; transcript_version "1"; exon_number "3"; gene_source "ensembl"; gene_biotype "lncRNA"; transcript_source "ensembl"; transcript_biotype "lncRNA"; exon_id "ENSRNOE00000630931"; exon_version "2"; tag "Ensembl_canonical";
3	ensembl	exon	36052757	36053132	0	+	.	gene_id "ENSRNOG00000090656"; gene_version "1"; transcript_id "ENSRNOT00000168018"; transcript_version "1"; exon_number "4"; gene_source "ensembl"; gene_biotype "lncRNA"; transcript_source "ensembl"; transcript_biotype "lncRNA"; exon_id "ENSRNOE00000714339"; exon_version "1"; tag "Ensembl_canonical";
3	sraer114_es	exon	36056275	36056377	63.6253939989553	+	.	gene_id "ENSRNOG00000013442"; transcript_id "ENSRNOG00000013442_tx_2"; exon_id "3_36056275_36056377_+"; exonnum "1"; txlen "2574";
3	sraer114_es	exon	36056275	36056377	14.6058084713124	+	.	gene_id "ENSRNOG00000013442"; transcript_id "ENSRNOG00000013442_tx_6"; exon_id "3_36056275_36056377_+"; exonnum "1"; txlen "2502";
3	sraer114_es	exon	36056275	36056377	14.2473142715442	+	.	gene_id "ENSRNOG00000013442"; transcript_id "ENSRNOG00000013442_tx_7"; exon_id "3_36056275_36056377_+"; exonnum "1"; txlen "2458";
3	sraer114_es	exon	36056275	36056377	3.79373573424339	+	.	gene_id "ENSRNOG00000013442"; transcript_id "ENSRNOG00000013442_tx_8"; exon_id "3_36056275_36056377_+"; exonnum "1"; txlen "2421";
3	ensembl	exon	36056370	36056517	0	+	.	gene_id "ENSRNOG00000013442"; gene_version "10"; transcript_id "ENSRNOT00000107806"; transcript_version "2"; exon_number "1"; gene_name "Ciz1"; gene_source "ensembl"; gene_biotype "protein_coding"; transcript_name "Ciz1-203"; transcript_source "ensembl"; transcript_biotype "protein_coding"; exon_id "ENSRNOE00000807978"; exon_version "1";
3	ensembl	five_prime_utr	36056370	36056517	0	+	.	gene_id "ENSRNOG00000013442"; gene_version "10"; transcript_id "ENSRNOT00000107806"; transcript_version "2"; gene_name "Ciz1"; gene_source "ensembl"; gene_biotype "protein_coding"; transcript_name "Ciz1-203"; transcript_source "ensembl"; transcript_biotype "protein_coding";
3	ensembl	exon	36056370	36056517	0	+	.	gene_id "ENSRNOG00000013442"; gene_version "10"; transcript_id "ENSRNOT00000064792"; transcript_version "6"; exon_number "1"; gene_name "Ciz1"; gene_source "ensembl"; gene_biotype "protein_coding"; transcript_name "Ciz1-202"; transcript_source "ensembl"; transcript_biotype "protein_coding"; exon_id "ENSRNOE00000807978"; exon_version "1"; tag "Ensembl_canonical";
3	ensembl	five_prime_utr	36056370	36056517	0	+	.	gene_id "ENSRNOG00000013442"; gene_version "10"; transcript_id "ENSRNOT00000064792"; transcript_version "6"; gene_name "Ciz1"; gene_source "ensembl"; gene_biotype "protein_coding"; transcript_name "Ciz1-202"; transcript_source "ensembl"; transcript_biotype "protein_coding"; tag "Ensembl_canonical";
3	ensembl	transcript	36056370	36071508	0	+	.	gene_id "ENSRNOG00000013442"; gene_version "10"; transcript_id "ENSRNOT00000107806"; transcript_version "2"; gene_name "Ciz1"; gene_source "ensembl"; gene_biotype "protein_coding"; transcript_name "Ciz1-203"; transcript_source "ensembl"; transcript_biotype "protein_coding";
3	ensembl	gene	36056370	36075192	0	+	.	gene_id "ENSRNOG00000013442"; gene_version "10"; gene_name "Ciz1"; gene_source "ensembl"; gene_biotype "protein_coding";
3	ensembl	transcript	36056370	36075192	0	+	.	gene_id "ENSRNOG00000013442"; gene_version "10"; transcript_id "ENSRNOT00000064792"; transcript_version "6"; gene_name "Ciz1"; gene_source "ensembl"; gene_biotype "protein_coding"; transcript_name "Ciz1-202"; transcript_source "ensembl"; transcript_biotype "protein_coding"; tag "Ensembl_canonical";
3	ensembl	exon	36056372	36056517	0	+	.	gene_id "ENSRNOG00000013442"; gene_version "10"; transcript_id "ENSRNOT00000037399"; transcript_version "8"; exon_number "1"; gene_name "Ciz1"; gene_source "ensembl"; gene_biotype "protein_coding"; transcript_name "Ciz1-201"; transcript_source "ensembl"; transcript_biotype "protein_coding"; exon_id "ENSRNOE00000650337"; exon_version "2";
3	ensembl	five_prime_utr	36056372	36056517	0	+	.	gene_id "ENSRNOG00000013442"; gene_version "10"; transcript_id "ENSRNOT00000037399"; transcript_version "8"; gene_name "Ciz1"; gene_source "ensembl"; gene_biotype "protein_coding"; transcript_name "Ciz1-201"; transcript_source "ensembl"; transcript_biotype "protein_coding";
3	ensembl	transcript	36056372	36071509	0	+	.	gene_id "ENSRNOG00000013442"; gene_version "10"; transcript_id "ENSRNOT00000037399"; transcript_version "8"; gene_name "Ciz1"; gene_source "ensembl"; gene_biotype "protein_coding"; transcript_name "Ciz1-201"; transcript_source "ensembl"; transcript_biotype "protein_coding";
3	ensembl	five_prime_utr	36057032	36057036	0	+	.	gene_id "ENSRNOG00000013442"; gene_version "10"; transcript_id "ENSRNOT00000037399"; transcript_version "8"; gene_name "Ciz1"; gene_source "ensembl"; gene_biotype "protein_coding"; transcript_name "Ciz1-201"; transcript_source "ensembl"; transcript_biotype "protein_coding";
3	ensembl	five_prime_utr	36057032	36057036	0	+	.	gene_id "ENSRNOG00000013442"; gene_version "10"; transcript_id "ENSRNOT00000107806"; transcript_version "2"; gene_name "Ciz1"; gene_source "ensembl"; gene_biotype "protein_coding"; transcript_name "Ciz1-203"; transcript_source "ensembl"; transcript_biotype "protein_coding";
3	ensembl	five_prime_utr	36057032	36057036	0	+	.	gene_id "ENSRNOG00000013442"; gene_version "10"; transcript_id "ENSRNOT00000064792"; transcript_version "6"; gene_name "Ciz1"; gene_source "ensembl"; gene_biotype "protein_coding"; transcript_name "Ciz1-202"; transcript_source "ensembl"; transcript_biotype "protein_coding"; tag "Ensembl_canonical";
3	ensembl	exon	36057032	36057182	0	+	.	gene_id "ENSRNOG00000013442"; gene_version "10"; transcript_id "ENSRNOT00000037399"; transcript_version "8"; exon_number "2"; gene_name "Ciz1"; gene_source "ensembl"; gene_biotype "protein_coding"; transcript_name "Ciz1-201"; transcript_source "ensembl"; transcript_biotype "protein_coding"; exon_id "ENSRNOE00000428228"; exon_version "2";
3	ensembl	exon	36057032	36057182	0	+	.	gene_id "ENSRNOG00000013442"; gene_version "10"; transcript_id "ENSRNOT00000107806"; transcript_version "2"; exon_number "2"; gene_name "Ciz1"; gene_source "ensembl"; gene_biotype "protein_coding"; transcript_name "Ciz1-203"; transcript_source "ensembl"; transcript_biotype "protein_coding"; exon_id "ENSRNOE00000428228"; exon_version "2";
3	ensembl	exon	36057032	36057182	0	+	.	gene_id "ENSRNOG00000013442"; gene_version "10"; transcript_id "ENSRNOT00000064792"; transcript_version "6"; exon_number "2"; gene_name "Ciz1"; gene_source "ensembl"; gene_biotype "protein_coding"; transcript_name "Ciz1-202"; transcript_source "ensembl"; transcript_biotype "protein_coding"; exon_id "ENSRNOE00000428228"; exon_version "2"; tag "Ensembl_canonical";
3	ENSEMBL114_rn	exon	36057032	36057182	63.6253939989553	+	.	gene_id "ENSRNOG00000013442"; transcript_id "ENSRNOG00000013442_tx_2"; exon_id "3_36057032_36057182_+"; exonnum "2"; txlen "2574";
3	ENSEMBL114_rn	exon	36057032	36057182	14.6058084713124	+	.	gene_id "ENSRNOG00000013442"; transcript_id "ENSRNOG00000013442_tx_6"; exon_id "3_36057032_36057182_+"; exonnum "2"; txlen "2502";
3	ENSEMBL114_rn	exon	36057032	36057182	14.2473142715442	+	.	gene_id "ENSRNOG00000013442"; transcript_id "ENSRNOG00000013442_tx_7"; exon_id "3_36057032_36057182_+"; exonnum "2"; txlen "2458";
3	ENSEMBL114_rn	exon	36057032	36057182	3.79373573424339	+	.	gene_id "ENSRNOG00000013442"; transcript_id "ENSRNOG00000013442_tx_8"; exon_id "3_36057032_36057182_+"; exonnum "2"; txlen "2421";
3	ensembl	start_codon	36057037	36057039	0	+	0	gene_id "ENSRNOG00000013442"; gene_version "10"; transcript_id "ENSRNOT00000037399"; transcript_version "8"; exon_number "2"; gene_name "Ciz1"; gene_source "ensembl"; gene_biotype "protein_coding"; transcript_name "Ciz1-201"; transcript_source "ensembl"; transcript_biotype "protein_coding";
3	ensembl	start_codon	36057037	36057039	0	+	0	gene_id "ENSRNOG00000013442"; gene_version "10"; transcript_id "ENSRNOT00000107806"; transcript_version "2"; exon_number "2"; gene_name "Ciz1"; gene_source "ensembl"; gene_biotype "protein_coding"; transcript_name "Ciz1-203"; transcript_source "ensembl"; transcript_biotype "protein_coding";
3	ensembl	start_codon	36057037	36057039	0	+	0	gene_id "ENSRNOG00000013442"; gene_version "10"; transcript_id "ENSRNOT00000064792"; transcript_version "6"; exon_number "2"; gene_name "Ciz1"; gene_source "ensembl"; gene_biotype "protein_coding"; transcript_name "Ciz1-202"; transcript_source "ensembl"; transcript_biotype "protein_coding"; tag "Ensembl_canonical";
3	ensembl	CDS	36057037	36057182	0	+	0	gene_id "ENSRNOG00000013442"; gene_version "10"; transcript_id "ENSRNOT00000037399"; transcript_version "8"; exon_number "2"; gene_name "Ciz1"; gene_source "ensembl"; gene_biotype "protein_coding"; transcript_name "Ciz1-201"; transcript_source "ensembl"; transcript_biotype "protein_coding"; protein_id "ENSRNOP00000035313"; protein_version "8";
3	ensembl	CDS	36057037	36057182	0	+	0	gene_id "ENSRNOG00000013442"; gene_version "10"; transcript_id "ENSRNOT00000107806"; transcript_version "2"; exon_number "2"; gene_name "Ciz1"; gene_source "ensembl"; gene_biotype "protein_coding"; transcript_name "Ciz1-203"; transcript_source "ensembl"; transcript_biotype "protein_coding"; protein_id "ENSRNOP00000083181"; protein_version "1";
3	ensembl	CDS	36057037	36057182	0	+	0	gene_id "ENSRNOG00000013442"; gene_version "10"; transcript_id "ENSRNOT00000064792"; transcript_version "6"; exon_number "2"; gene_name "Ciz1"; gene_source "ensembl"; gene_biotype "protein_coding"; transcript_name "Ciz1-202"; transcript_source "ensembl"; transcript_biotype "protein_coding"; protein_id "ENSRNOP00000062979"; protein_version "5"; tag "Ensembl_canonical";
3	ensembl	exon	36057378	36057493	0	+	.	gene_id "ENSRNOG00000013442"; gene_version "10"; transcript_id "ENSRNOT00000037399"; transcript_version "8"; exon_number "3"; gene_name "Ciz1"; gene_source "ensembl"; gene_biotype "protein_coding"; transcript_name "Ciz1-201"; transcript_source "ensembl"; transcript_biotype "protein_coding"; exon_id "ENSRNOE00000128580"; exon_version "1";
3	ensembl	CDS	36057378	36057493	0	+	1	gene_id "ENSRNOG00000013442"; gene_version "10"; transcript_id "ENSRNOT00000037399"; transcript_version "8"; exon_number "3"; gene_name "Ciz1"; gene_source "ensembl"; gene_biotype "protein_coding"; transcript_name "Ciz1-201"; transcript_source "ensembl"; transcript_biotype "protein_coding"; protein_id "ENSRNOP00000035313"; protein_version "8";
3	ensembl	exon	36057378	36057493	0	+	.	gene_id "ENSRNOG00000013442"; gene_version "10"; transcript_id "ENSRNOT00000107806"; transcript_version "2"; exon_number "3"; gene_name "Ciz1"; gene_source "ensembl"; gene_biotype "protein_coding"; transcript_name "Ciz1-203"; transcript_source "ensembl"; transcript_biotype "protein_coding"; exon_id "ENSRNOE00000128580"; exon_version "1";
3	ensembl	CDS	36057378	36057493	0	+	1	gene_id "ENSRNOG00000013442"; gene_version "10"; transcript_id "ENSRNOT00000107806"; transcript_version "2"; exon_number "3"; gene_name "Ciz1"; gene_source "ensembl"; gene_biotype "protein_coding"; transcript_name "Ciz1-203"; transcript_source "ensembl"; transcript_biotype "protein_coding"; protein_id "ENSRNOP00000083181"; protein_version "1";
3	ensembl	exon	36057378	36057493	0	+	.	gene_id "ENSRNOG00000013442"; gene_version "10"; transcript_id "ENSRNOT00000064792"; transcript_version "6"; exon_number "3"; gene_name "Ciz1"; gene_source "ensembl"; gene_biotype "protein_coding"; transcript_name "Ciz1-202"; transcript_source "ensembl"; transcript_biotype "protein_coding"; exon_id "ENSRNOE00000128580"; exon_version "1"; tag "Ensembl_canonical";
3	ensembl	CDS	36057378	36057493	0	+	1	gene_id "ENSRNOG00000013442"; gene_version "10"; transcript_id "ENSRNOT00000064792"; transcript_version "6"; exon_number "3"; gene_name "Ciz1"; gene_source "ensembl"; gene_biotype "protein_coding"; transcript_name "Ciz1-202"; transcript_source "ensembl"; transcript_biotype "protein_coding"; protein_id "ENSRNOP00000062979"; protein_version "5"; tag "Ensembl_canonical";
3	ENSEMBL114_rn	exon	36057378	36057493	63.6253939989553	+	.	gene_id "ENSRNOG00000013442"; transcript_id "ENSRNOG00000013442_tx_2"; exon_id "3_36057378_36057493_+"; exonnum "3"; txlen "2574";
3	ENSEMBL114_rn	exon	36057378	36057493	14.6058084713124	+	.	gene_id "ENSRNOG00000013442"; transcript_id "ENSRNOG00000013442_tx_6"; exon_id "3_36057378_36057493_+"; exonnum "3"; txlen "2502";
3	ENSEMBL114_rn	exon	36057378	36057493	3.79373573424339	+	.	gene_id "ENSRNOG00000013442"; transcript_id "ENSRNOG00000013442_tx_8"; exon_id "3_36057378_36057493_+"; exonnum "3"; txlen "2421";
3	ensembl	exon	36058905	36058976	0	+	.	gene_id "ENSRNOG00000013442"; gene_version "10"; transcript_id "ENSRNOT00000037399"; transcript_version "8"; exon_number "4"; gene_name "Ciz1"; gene_source "ensembl"; gene_biotype "protein_coding"; transcript_name "Ciz1-201"; transcript_source "ensembl"; transcript_biotype "protein_coding"; exon_id "ENSRNOE00000128668"; exon_version "1";
3	ensembl	CDS	36058905	36058976	0	+	2	gene_id "ENSRNOG00000013442"; gene_version "10"; transcript_id "ENSRNOT00000037399"; transcript_version "8"; exon_number "4"; gene_name "Ciz1"; gene_source "ensembl"; gene_biotype "protein_coding"; transcript_name "Ciz1-201"; transcript_source "ensembl"; transcript_biotype "protein_coding"; protein_id "ENSRNOP00000035313"; protein_version "8";
3	ensembl	exon	36058905	36058976	0	+	.	gene_id "ENSRNOG00000013442"; gene_version "10"; transcript_id "ENSRNOT00000064792"; transcript_version "6"; exon_number "4"; gene_name "Ciz1"; gene_source "ensembl"; gene_biotype "protein_coding"; transcript_name "Ciz1-202"; transcript_source "ensembl"; transcript_biotype "protein_coding"; exon_id "ENSRNOE00000128668"; exon_version "1"; tag "Ensembl_canonical";
3	ensembl	CDS	36058905	36058976	0	+	2	gene_id "ENSRNOG00000013442"; gene_version "10"; transcript_id "ENSRNOT00000064792"; transcript_version "6"; exon_number "4"; gene_name "Ciz1"; gene_source "ensembl"; gene_biotype "protein_coding"; transcript_name "Ciz1-202"; transcript_source "ensembl"; transcript_biotype "protein_coding"; protein_id "ENSRNOP00000062979"; protein_version "5"; tag "Ensembl_canonical";
3	ENSEMBL114_rn	exon	36058905	36058976	63.6253939989553	+	.	gene_id "ENSRNOG00000013442"; transcript_id "ENSRNOG00000013442_tx_2"; exon_id "3_36058905_36058976_+"; exonnum "4"; txlen "2574";
3	ENSEMBL114_rn	exon	36058905	36058976	14.2473142715442	+	.	gene_id "ENSRNOG00000013442"; transcript_id "ENSRNOG00000013442_tx_7"; exon_id "3_36058905_36058976_+"; exonnum "3"; txlen "2458";
3	ENSEMBL114_rn	exon	36058905	36058976	3.79373573424339	+	.	gene_id "ENSRNOG00000013442"; transcript_id "ENSRNOG00000013442_tx_8"; exon_id "3_36058905_36058976_+"; exonnum "4"; txlen "2421";
3	ensembl	exon	36060410	36060639	0	+	.	gene_id "ENSRNOG00000013442"; gene_version "10"; transcript_id "ENSRNOT00000037399"; transcript_version "8"; exon_number "5"; gene_name "Ciz1"; gene_source "ensembl"; gene_biotype "protein_coding"; transcript_name "Ciz1-201"; transcript_source "ensembl"; transcript_biotype "protein_coding"; exon_id "ENSRNOE00000128762"; exon_version "1";
3	ensembl	CDS	36060410	36060639	0	+	2	gene_id "ENSRNOG00000013442"; gene_version "10"; transcript_id "ENSRNOT00000037399"; transcript_version "8"; exon_number "5"; gene_name "Ciz1"; gene_source "ensembl"; gene_biotype "protein_coding"; transcript_name "Ciz1-201"; transcript_source "ensembl"; transcript_biotype "protein_coding"; protein_id "ENSRNOP00000035313"; protein_version "8";
3	ensembl	exon	36060410	36060639	0	+	.	gene_id "ENSRNOG00000013442"; gene_version "10"; transcript_id "ENSRNOT00000107806"; transcript_version "2"; exon_number "4"; gene_name "Ciz1"; gene_source "ensembl"; gene_biotype "protein_coding"; transcript_name "Ciz1-203"; transcript_source "ensembl"; transcript_biotype "protein_coding"; exon_id "ENSRNOE00000128762"; exon_version "1";
3	ensembl	CDS	36060410	36060639	0	+	2	gene_id "ENSRNOG00000013442"; gene_version "10"; transcript_id "ENSRNOT00000107806"; transcript_version "2"; exon_number "4"; gene_name "Ciz1"; gene_source "ensembl"; gene_biotype "protein_coding"; transcript_name "Ciz1-203"; transcript_source "ensembl"; transcript_biotype "protein_coding"; protein_id "ENSRNOP00000083181"; protein_version "1";
3	ensembl	exon	36060410	36060639	0	+	.	gene_id "ENSRNOG00000013442"; gene_version "10"; transcript_id "ENSRNOT00000064792"; transcript_version "6"; exon_number "5"; gene_name "Ciz1"; gene_source "ensembl"; gene_biotype "protein_coding"; transcript_name "Ciz1-202"; transcript_source "ensembl"; transcript_biotype "protein_coding"; exon_id "ENSRNOE00000128762"; exon_version "1"; tag "Ensembl_canonical";
3	ensembl	CDS	36060410	36060639	0	+	2	gene_id "ENSRNOG00000013442"; gene_version "10"; transcript_id "ENSRNOT00000064792"; transcript_version "6"; exon_number "5"; gene_name "Ciz1"; gene_source "ensembl"; gene_biotype "protein_coding"; transcript_name "Ciz1-202"; transcript_source "ensembl"; transcript_biotype "protein_coding"; protein_id "ENSRNOP00000062979"; protein_version "5"; tag "Ensembl_canonical";
3	ENSEMBL114_rn	exon	36060410	36060639	63.6253939989553	+	.	gene_id "ENSRNOG00000013442"; transcript_id "ENSRNOG00000013442_tx_2"; exon_id "3_36060410_36060639_+"; exonnum "5"; txlen "2574";
3	ENSEMBL114_rn	exon	36060410	36060639	14.6058084713124	+	.	gene_id "ENSRNOG00000013442"; transcript_id "ENSRNOG00000013442_tx_6"; exon_id "3_36060410_36060639_+"; exonnum "4"; txlen "2502";
3	ENSEMBL114_rn	exon	36060410	36060639	14.2473142715442	+	.	gene_id "ENSRNOG00000013442"; transcript_id "ENSRNOG00000013442_tx_7"; exon_id "3_36060410_36060639_+"; exonnum "4"; txlen "2458";
3	ENSEMBL114_rn	exon	36060410	36060639	3.79373573424339	+	.	gene_id "ENSRNOG00000013442"; transcript_id "ENSRNOG00000013442_tx_8"; exon_id "3_36060410_36060639_+"; exonnum "5"; txlen "2421";
3	ensembl	exon	36063624	36063717	0	+	.	gene_id "ENSRNOG00000013442"; gene_version "10"; transcript_id "ENSRNOT00000037399"; transcript_version "8"; exon_number "6"; gene_name "Ciz1"; gene_source "ensembl"; gene_biotype "protein_coding"; transcript_name "Ciz1-201"; transcript_source "ensembl"; transcript_biotype "protein_coding"; exon_id "ENSRNOE00000128847"; exon_version "1";
3	ensembl	CDS	36063624	36063717	0	+	0	gene_id "ENSRNOG00000013442"; gene_version "10"; transcript_id "ENSRNOT00000037399"; transcript_version "8"; exon_number "6"; gene_name "Ciz1"; gene_source "ensembl"; gene_biotype "protein_coding"; transcript_name "Ciz1-201"; transcript_source "ensembl"; transcript_biotype "protein_coding"; protein_id "ENSRNOP00000035313"; protein_version "8";
3	ensembl	exon	36063624	36063717	0	+	.	gene_id "ENSRNOG00000013442"; gene_version "10"; transcript_id "ENSRNOT00000107806"; transcript_version "2"; exon_number "5"; gene_name "Ciz1"; gene_source "ensembl"; gene_biotype "protein_coding"; transcript_name "Ciz1-203"; transcript_source "ensembl"; transcript_biotype "protein_coding"; exon_id "ENSRNOE00000128847"; exon_version "1";
3	ensembl	CDS	36063624	36063717	0	+	0	gene_id "ENSRNOG00000013442"; gene_version "10"; transcript_id "ENSRNOT00000107806"; transcript_version "2"; exon_number "5"; gene_name "Ciz1"; gene_source "ensembl"; gene_biotype "protein_coding"; transcript_name "Ciz1-203"; transcript_source "ensembl"; transcript_biotype "protein_coding"; protein_id "ENSRNOP00000083181"; protein_version "1";
3	ensembl	exon	36063624	36063717	0	+	.	gene_id "ENSRNOG00000013442"; gene_version "10"; transcript_id "ENSRNOT00000064792"; transcript_version "6"; exon_number "6"; gene_name "Ciz1"; gene_source "ensembl"; gene_biotype "protein_coding"; transcript_name "Ciz1-202"; transcript_source "ensembl"; transcript_biotype "protein_coding"; exon_id "ENSRNOE00000128847"; exon_version "1"; tag "Ensembl_canonical";
3	ensembl	CDS	36063624	36063717	0	+	0	gene_id "ENSRNOG00000013442"; gene_version "10"; transcript_id "ENSRNOT00000064792"; transcript_version "6"; exon_number "6"; gene_name "Ciz1"; gene_source "ensembl"; gene_biotype "protein_coding"; transcript_name "Ciz1-202"; transcript_source "ensembl"; transcript_biotype "protein_coding"; protein_id "ENSRNOP00000062979"; protein_version "5"; tag "Ensembl_canonical";
3	ENSEMBL114_rn	exon	36063624	36063717	63.6253939989553	+	.	gene_id "ENSRNOG00000013442"; transcript_id "ENSRNOG00000013442_tx_2"; exon_id "3_36063624_36063717_+"; exonnum "6"; txlen "2574";
3	ENSEMBL114_rn	exon	36063624	36063717	14.6058084713124	+	.	gene_id "ENSRNOG00000013442"; transcript_id "ENSRNOG00000013442_tx_6"; exon_id "3_36063624_36063717_+"; exonnum "5"; txlen "2502";
3	ENSEMBL114_rn	exon	36063624	36063717	14.2473142715442	+	.	gene_id "ENSRNOG00000013442"; transcript_id "ENSRNOG00000013442_tx_7"; exon_id "3_36063624_36063717_+"; exonnum "5"; txlen "2458";
3	ENSEMBL114_rn	exon	36063624	36063717	3.79373573424339	+	.	gene_id "ENSRNOG00000013442"; transcript_id "ENSRNOG00000013442_tx_8"; exon_id "3_36063624_36063717_+"; exonnum "6"; txlen "2421";
3	ensembl	exon	36063834	36063942	0	+	.	gene_id "ENSRNOG00000013442"; gene_version "10"; transcript_id "ENSRNOT00000037399"; transcript_version "8"; exon_number "7"; gene_name "Ciz1"; gene_source "ensembl"; gene_biotype "protein_coding"; transcript_name "Ciz1-201"; transcript_source "ensembl"; transcript_biotype "protein_coding"; exon_id "ENSRNOE00000128933"; exon_version "1";
3	ensembl	CDS	36063834	36063942	0	+	2	gene_id "ENSRNOG00000013442"; gene_version "10"; transcript_id "ENSRNOT00000037399"; transcript_version "8"; exon_number "7"; gene_name "Ciz1"; gene_source "ensembl"; gene_biotype "protein_coding"; transcript_name "Ciz1-201"; transcript_source "ensembl"; transcript_biotype "protein_coding"; protein_id "ENSRNOP00000035313"; protein_version "8";
3	ensembl	exon	36063834	36063942	0	+	.	gene_id "ENSRNOG00000013442"; gene_version "10"; transcript_id "ENSRNOT00000107806"; transcript_version "2"; exon_number "6"; gene_name "Ciz1"; gene_source "ensembl"; gene_biotype "protein_coding"; transcript_name "Ciz1-203"; transcript_source "ensembl"; transcript_biotype "protein_coding"; exon_id "ENSRNOE00000128933"; exon_version "1";
3	ensembl	CDS	36063834	36063942	0	+	2	gene_id "ENSRNOG00000013442"; gene_version "10"; transcript_id "ENSRNOT00000107806"; transcript_version "2"; exon_number "6"; gene_name "Ciz1"; gene_source "ensembl"; gene_biotype "protein_coding"; transcript_name "Ciz1-203"; transcript_source "ensembl"; transcript_biotype "protein_coding"; protein_id "ENSRNOP00000083181"; protein_version "1";
3	ensembl	exon	36063834	36063942	0	+	.	gene_id "ENSRNOG00000013442"; gene_version "10"; transcript_id "ENSRNOT00000064792"; transcript_version "6"; exon_number "7"; gene_name "Ciz1"; gene_source "ensembl"; gene_biotype "protein_coding"; transcript_name "Ciz1-202"; transcript_source "ensembl"; transcript_biotype "protein_coding"; exon_id "ENSRNOE00000128933"; exon_version "1"; tag "Ensembl_canonical";
3	ensembl	CDS	36063834	36063942	0	+	2	gene_id "ENSRNOG00000013442"; gene_version "10"; transcript_id "ENSRNOT00000064792"; transcript_version "6"; exon_number "7"; gene_name "Ciz1"; gene_source "ensembl"; gene_biotype "protein_coding"; transcript_name "Ciz1-202"; transcript_source "ensembl"; transcript_biotype "protein_coding"; protein_id "ENSRNOP00000062979"; protein_version "5"; tag "Ensembl_canonical";
3	ENSEMBL114_rn	exon	36063834	36063942	63.6253939989553	+	.	gene_id "ENSRNOG00000013442"; transcript_id "ENSRNOG00000013442_tx_2"; exon_id "3_36063834_36063942_+"; exonnum "7"; txlen "2574";
3	ENSEMBL114_rn	exon	36063834	36063942	14.6058084713124	+	.	gene_id "ENSRNOG00000013442"; transcript_id "ENSRNOG00000013442_tx_6"; exon_id "3_36063834_36063942_+"; exonnum "6"; txlen "2502";
3	ENSEMBL114_rn	exon	36063834	36063942	14.2473142715442	+	.	gene_id "ENSRNOG00000013442"; transcript_id "ENSRNOG00000013442_tx_7"; exon_id "3_36063834_36063942_+"; exonnum "6"; txlen "2458";
3	ENSEMBL114_rn	exon	36063834	36063942	3.79373573424339	+	.	gene_id "ENSRNOG00000013442"; transcript_id "ENSRNOG00000013442_tx_8"; exon_id "3_36063834_36063942_+"; exonnum "7"; txlen "2421";
3	ensembl	exon	36064487	36064724	0	+	.	gene_id "ENSRNOG00000013442"; gene_version "10"; transcript_id "ENSRNOT00000037399"; transcript_version "8"; exon_number "8"; gene_name "Ciz1"; gene_source "ensembl"; gene_biotype "protein_coding"; transcript_name "Ciz1-201"; transcript_source "ensembl"; transcript_biotype "protein_coding"; exon_id "ENSRNOE00000629197"; exon_version "1";
3	ensembl	CDS	36064487	36064724	0	+	1	gene_id "ENSRNOG00000013442"; gene_version "10"; transcript_id "ENSRNOT00000037399"; transcript_version "8"; exon_number "8"; gene_name "Ciz1"; gene_source "ensembl"; gene_biotype "protein_coding"; transcript_name "Ciz1-201"; transcript_source "ensembl"; transcript_biotype "protein_coding"; protein_id "ENSRNOP00000035313"; protein_version "8";
3	ENSEMBL114_rn	exon	36064487	36064724	3.79373573424339	+	.	gene_id "ENSRNOG00000013442"; transcript_id "ENSRNOG00000013442_tx_8"; exon_id "3_36064487_36064724_+"; exonnum "8"; txlen "2421";
3	ensembl	exon	36064487	36065037	0	+	.	gene_id "ENSRNOG00000013442"; gene_version "10"; transcript_id "ENSRNOT00000107806"; transcript_version "2"; exon_number "7"; gene_name "Ciz1"; gene_source "ensembl"; gene_biotype "protein_coding"; transcript_name "Ciz1-203"; transcript_source "ensembl"; transcript_biotype "protein_coding"; exon_id "ENSRNOE00000129063"; exon_version "1";
3	ensembl	CDS	36064487	36065037	0	+	1	gene_id "ENSRNOG00000013442"; gene_version "10"; transcript_id "ENSRNOT00000107806"; transcript_version "2"; exon_number "7"; gene_name "Ciz1"; gene_source "ensembl"; gene_biotype "protein_coding"; transcript_name "Ciz1-203"; transcript_source "ensembl"; transcript_biotype "protein_coding"; protein_id "ENSRNOP00000083181"; protein_version "1";
3	ensembl	exon	36064487	36065037	0	+	.	gene_id "ENSRNOG00000013442"; gene_version "10"; transcript_id "ENSRNOT00000064792"; transcript_version "6"; exon_number "8"; gene_name "Ciz1"; gene_source "ensembl"; gene_biotype "protein_coding"; transcript_name "Ciz1-202"; transcript_source "ensembl"; transcript_biotype "protein_coding"; exon_id "ENSRNOE00000129063"; exon_version "1"; tag "Ensembl_canonical";
3	ensembl	CDS	36064487	36065037	0	+	1	gene_id "ENSRNOG00000013442"; gene_version "10"; transcript_id "ENSRNOT00000064792"; transcript_version "6"; exon_number "8"; gene_name "Ciz1"; gene_source "ensembl"; gene_biotype "protein_coding"; transcript_name "Ciz1-202"; transcript_source "ensembl"; transcript_biotype "protein_coding"; protein_id "ENSRNOP00000062979"; protein_version "5"; tag "Ensembl_canonical";
3	ENSEMBL114_rn	exon	36064487	36065037	63.6253939989553	+	.	gene_id "ENSRNOG00000013442"; transcript_id "ENSRNOG00000013442_tx_2"; exon_id "3_36064487_36065037_+"; exonnum "8"; txlen "2574";
3	ENSEMBL114_rn	exon	36064487	36065037	14.6058084713124	+	.	gene_id "ENSRNOG00000013442"; transcript_id "ENSRNOG00000013442_tx_6"; exon_id "3_36064487_36065037_+"; exonnum "7"; txlen "2502";
3	ENSEMBL114_rn	exon	36064487	36065037	14.2473142715442	+	.	gene_id "ENSRNOG00000013442"; transcript_id "ENSRNOG00000013442_tx_7"; exon_id "3_36064487_36065037_+"; exonnum "7"; txlen "2458";
3	ensembl	exon	36064878	36065037	0	+	.	gene_id "ENSRNOG00000013442"; gene_version "10"; transcript_id "ENSRNOT00000037399"; transcript_version "8"; exon_number "9"; gene_name "Ciz1"; gene_source "ensembl"; gene_biotype "protein_coding"; transcript_name "Ciz1-201"; transcript_source "ensembl"; transcript_biotype "protein_coding"; exon_id "ENSRNOE00000241014"; exon_version "1";
3	ensembl	CDS	36064878	36065037	0	+	0	gene_id "ENSRNOG00000013442"; gene_version "10"; transcript_id "ENSRNOT00000037399"; transcript_version "8"; exon_number "9"; gene_name "Ciz1"; gene_source "ensembl"; gene_biotype "protein_coding"; transcript_name "Ciz1-201"; transcript_source "ensembl"; transcript_biotype "protein_coding"; protein_id "ENSRNOP00000035313"; protein_version "8";
3	ENSEMBL114_rn	exon	36064878	36065037	3.79373573424339	+	.	gene_id "ENSRNOG00000013442"; transcript_id "ENSRNOG00000013442_tx_8"; exon_id "3_36064878_36065037_+"; exonnum "9"; txlen "2421";
3	ensembl	exon	36065259	36065380	0	+	.	gene_id "ENSRNOG00000013442"; gene_version "10"; transcript_id "ENSRNOT00000037399"; transcript_version "8"; exon_number "10"; gene_name "Ciz1"; gene_source "ensembl"; gene_biotype "protein_coding"; transcript_name "Ciz1-201"; transcript_source "ensembl"; transcript_biotype "protein_coding"; exon_id "ENSRNOE00000129581"; exon_version "1";
3	ensembl	CDS	36065259	36065380	0	+	2	gene_id "ENSRNOG00000013442"; gene_version "10"; transcript_id "ENSRNOT00000037399"; transcript_version "8"; exon_number "10"; gene_name "Ciz1"; gene_source "ensembl"; gene_biotype "protein_coding"; transcript_name "Ciz1-201"; transcript_source "ensembl"; transcript_biotype "protein_coding"; protein_id "ENSRNOP00000035313"; protein_version "8";
3	ensembl	exon	36065259	36065380	0	+	.	gene_id "ENSRNOG00000013442"; gene_version "10"; transcript_id "ENSRNOT00000107806"; transcript_version "2"; exon_number "8"; gene_name "Ciz1"; gene_source "ensembl"; gene_biotype "protein_coding"; transcript_name "Ciz1-203"; transcript_source "ensembl"; transcript_biotype "protein_coding"; exon_id "ENSRNOE00000129581"; exon_version "1";
3	ensembl	CDS	36065259	36065380	0	+	2	gene_id "ENSRNOG00000013442"; gene_version "10"; transcript_id "ENSRNOT00000107806"; transcript_version "2"; exon_number "8"; gene_name "Ciz1"; gene_source "ensembl"; gene_biotype "protein_coding"; transcript_name "Ciz1-203"; transcript_source "ensembl"; transcript_biotype "protein_coding"; protein_id "ENSRNOP00000083181"; protein_version "1";
3	ensembl	exon	36065259	36065380	0	+	.	gene_id "ENSRNOG00000013442"; gene_version "10"; transcript_id "ENSRNOT00000064792"; transcript_version "6"; exon_number "9"; gene_name "Ciz1"; gene_source "ensembl"; gene_biotype "protein_coding"; transcript_name "Ciz1-202"; transcript_source "ensembl"; transcript_biotype "protein_coding"; exon_id "ENSRNOE00000129581"; exon_version "1"; tag "Ensembl_canonical";
3	ensembl	CDS	36065259	36065380	0	+	2	gene_id "ENSRNOG00000013442"; gene_version "10"; transcript_id "ENSRNOT00000064792"; transcript_version "6"; exon_number "9"; gene_name "Ciz1"; gene_source "ensembl"; gene_biotype "protein_coding"; transcript_name "Ciz1-202"; transcript_source "ensembl"; transcript_biotype "protein_coding"; protein_id "ENSRNOP00000062979"; protein_version "5"; tag "Ensembl_canonical";
3	ENSEMBL114_rn	exon	36065259	36065380	63.6253939989553	+	.	gene_id "ENSRNOG00000013442"; transcript_id "ENSRNOG00000013442_tx_2"; exon_id "3_36065259_36065380_+"; exonnum "9"; txlen "2574";
3	ENSEMBL114_rn	exon	36065259	36065380	14.6058084713124	+	.	gene_id "ENSRNOG00000013442"; transcript_id "ENSRNOG00000013442_tx_6"; exon_id "3_36065259_36065380_+"; exonnum "8"; txlen "2502";
3	ENSEMBL114_rn	exon	36065259	36065380	14.2473142715442	+	.	gene_id "ENSRNOG00000013442"; transcript_id "ENSRNOG00000013442_tx_7"; exon_id "3_36065259_36065380_+"; exonnum "8"; txlen "2458";
3	ENSEMBL114_rn	exon	36065259	36065380	3.79373573424339	+	.	gene_id "ENSRNOG00000013442"; transcript_id "ENSRNOG00000013442_tx_8"; exon_id "3_36065259_36065380_+"; exonnum "10"; txlen "2421";
3	ensembl	exon	36066266	36066463	0	+	.	gene_id "ENSRNOG00000013442"; gene_version "10"; transcript_id "ENSRNOT00000037399"; transcript_version "8"; exon_number "11"; gene_name "Ciz1"; gene_source "ensembl"; gene_biotype "protein_coding"; transcript_name "Ciz1-201"; transcript_source "ensembl"; transcript_biotype "protein_coding"; exon_id "ENSRNOE00000129776"; exon_version "1";
3	ensembl	CDS	36066266	36066463	0	+	0	gene_id "ENSRNOG00000013442"; gene_version "10"; transcript_id "ENSRNOT00000037399"; transcript_version "8"; exon_number "11"; gene_name "Ciz1"; gene_source "ensembl"; gene_biotype "protein_coding"; transcript_name "Ciz1-201"; transcript_source "ensembl"; transcript_biotype "protein_coding"; protein_id "ENSRNOP00000035313"; protein_version "8";
3	ensembl	exon	36066266	36066463	0	+	.	gene_id "ENSRNOG00000013442"; gene_version "10"; transcript_id "ENSRNOT00000107806"; transcript_version "2"; exon_number "9"; gene_name "Ciz1"; gene_source "ensembl"; gene_biotype "protein_coding"; transcript_name "Ciz1-203"; transcript_source "ensembl"; transcript_biotype "protein_coding"; exon_id "ENSRNOE00000129776"; exon_version "1";
3	ensembl	CDS	36066266	36066463	0	+	0	gene_id "ENSRNOG00000013442"; gene_version "10"; transcript_id "ENSRNOT00000107806"; transcript_version "2"; exon_number "9"; gene_name "Ciz1"; gene_source "ensembl"; gene_biotype "protein_coding"; transcript_name "Ciz1-203"; transcript_source "ensembl"; transcript_biotype "protein_coding"; protein_id "ENSRNOP00000083181"; protein_version "1";
3	ensembl	exon	36066266	36066463	0	+	.	gene_id "ENSRNOG00000013442"; gene_version "10"; transcript_id "ENSRNOT00000064792"; transcript_version "6"; exon_number "10"; gene_name "Ciz1"; gene_source "ensembl"; gene_biotype "protein_coding"; transcript_name "Ciz1-202"; transcript_source "ensembl"; transcript_biotype "protein_coding"; exon_id "ENSRNOE00000129776"; exon_version "1"; tag "Ensembl_canonical";
3	ensembl	CDS	36066266	36066463	0	+	0	gene_id "ENSRNOG00000013442"; gene_version "10"; transcript_id "ENSRNOT00000064792"; transcript_version "6"; exon_number "10"; gene_name "Ciz1"; gene_source "ensembl"; gene_biotype "protein_coding"; transcript_name "Ciz1-202"; transcript_source "ensembl"; transcript_biotype "protein_coding"; protein_id "ENSRNOP00000062979"; protein_version "5"; tag "Ensembl_canonical";
3	ENSEMBL114_rn	exon	36066266	36066463	63.6253939989553	+	.	gene_id "ENSRNOG00000013442"; transcript_id "ENSRNOG00000013442_tx_2"; exon_id "3_36066266_36066463_+"; exonnum "10"; txlen "2574";
3	ENSEMBL114_rn	exon	36066266	36066463	14.6058084713124	+	.	gene_id "ENSRNOG00000013442"; transcript_id "ENSRNOG00000013442_tx_6"; exon_id "3_36066266_36066463_+"; exonnum "9"; txlen "2502";
3	ENSEMBL114_rn	exon	36066266	36066463	14.2473142715442	+	.	gene_id "ENSRNOG00000013442"; transcript_id "ENSRNOG00000013442_tx_7"; exon_id "3_36066266_36066463_+"; exonnum "9"; txlen "2458";
3	ENSEMBL114_rn	exon	36066266	36066463	3.79373573424339	+	.	gene_id "ENSRNOG00000013442"; transcript_id "ENSRNOG00000013442_tx_8"; exon_id "3_36066266_36066463_+"; exonnum "11"; txlen "2421";
3	ensembl	exon	36067811	36067935	0	+	.	gene_id "ENSRNOG00000013442"; gene_version "10"; transcript_id "ENSRNOT00000037399"; transcript_version "8"; exon_number "12"; gene_name "Ciz1"; gene_source "ensembl"; gene_biotype "protein_coding"; transcript_name "Ciz1-201"; transcript_source "ensembl"; transcript_biotype "protein_coding"; exon_id "ENSRNOE00000129957"; exon_version "1";
3	ensembl	CDS	36067811	36067935	0	+	0	gene_id "ENSRNOG00000013442"; gene_version "10"; transcript_id "ENSRNOT00000037399"; transcript_version "8"; exon_number "12"; gene_name "Ciz1"; gene_source "ensembl"; gene_biotype "protein_coding"; transcript_name "Ciz1-201"; transcript_source "ensembl"; transcript_biotype "protein_coding"; protein_id "ENSRNOP00000035313"; protein_version "8";
3	ensembl	exon	36067811	36067935	0	+	.	gene_id "ENSRNOG00000013442"; gene_version "10"; transcript_id "ENSRNOT00000107806"; transcript_version "2"; exon_number "10"; gene_name "Ciz1"; gene_source "ensembl"; gene_biotype "protein_coding"; transcript_name "Ciz1-203"; transcript_source "ensembl"; transcript_biotype "protein_coding"; exon_id "ENSRNOE00000129957"; exon_version "1";
3	ensembl	CDS	36067811	36067935	0	+	0	gene_id "ENSRNOG00000013442"; gene_version "10"; transcript_id "ENSRNOT00000107806"; transcript_version "2"; exon_number "10"; gene_name "Ciz1"; gene_source "ensembl"; gene_biotype "protein_coding"; transcript_name "Ciz1-203"; transcript_source "ensembl"; transcript_biotype "protein_coding"; protein_id "ENSRNOP00000083181"; protein_version "1";
3	ensembl	exon	36067811	36067935	0	+	.	gene_id "ENSRNOG00000013442"; gene_version "10"; transcript_id "ENSRNOT00000064792"; transcript_version "6"; exon_number "11"; gene_name "Ciz1"; gene_source "ensembl"; gene_biotype "protein_coding"; transcript_name "Ciz1-202"; transcript_source "ensembl"; transcript_biotype "protein_coding"; exon_id "ENSRNOE00000129957"; exon_version "1"; tag "Ensembl_canonical";
3	ensembl	CDS	36067811	36067935	0	+	0	gene_id "ENSRNOG00000013442"; gene_version "10"; transcript_id "ENSRNOT00000064792"; transcript_version "6"; exon_number "11"; gene_name "Ciz1"; gene_source "ensembl"; gene_biotype "protein_coding"; transcript_name "Ciz1-202"; transcript_source "ensembl"; transcript_biotype "protein_coding"; protein_id "ENSRNOP00000062979"; protein_version "5"; tag "Ensembl_canonical";
3	ENSEMBL114_rn	exon	36067811	36067935	63.6253939989553	+	.	gene_id "ENSRNOG00000013442"; transcript_id "ENSRNOG00000013442_tx_2"; exon_id "3_36067811_36067935_+"; exonnum "11"; txlen "2574";
3	ENSEMBL114_rn	exon	36067811	36067935	14.6058084713124	+	.	gene_id "ENSRNOG00000013442"; transcript_id "ENSRNOG00000013442_tx_6"; exon_id "3_36067811_36067935_+"; exonnum "10"; txlen "2502";
3	ENSEMBL114_rn	exon	36067811	36067935	14.2473142715442	+	.	gene_id "ENSRNOG00000013442"; transcript_id "ENSRNOG00000013442_tx_7"; exon_id "3_36067811_36067935_+"; exonnum "10"; txlen "2458";
3	ENSEMBL114_rn	exon	36067811	36067935	3.79373573424339	+	.	gene_id "ENSRNOG00000013442"; transcript_id "ENSRNOG00000013442_tx_8"; exon_id "3_36067811_36067935_+"; exonnum "12"; txlen "2421";
3	ensembl	exon	36068829	36068916	0	+	.	gene_id "ENSRNOG00000013442"; gene_version "10"; transcript_id "ENSRNOT00000037399"; transcript_version "8"; exon_number "13"; gene_name "Ciz1"; gene_source "ensembl"; gene_biotype "protein_coding"; transcript_name "Ciz1-201"; transcript_source "ensembl"; transcript_biotype "protein_coding"; exon_id "ENSRNOE00000130165"; exon_version "1";
3	ensembl	CDS	36068829	36068916	0	+	1	gene_id "ENSRNOG00000013442"; gene_version "10"; transcript_id "ENSRNOT00000037399"; transcript_version "8"; exon_number "13"; gene_name "Ciz1"; gene_source "ensembl"; gene_biotype "protein_coding"; transcript_name "Ciz1-201"; transcript_source "ensembl"; transcript_biotype "protein_coding"; protein_id "ENSRNOP00000035313"; protein_version "8";
3	ensembl	exon	36068829	36068916	0	+	.	gene_id "ENSRNOG00000013442"; gene_version "10"; transcript_id "ENSRNOT00000107806"; transcript_version "2"; exon_number "11"; gene_name "Ciz1"; gene_source "ensembl"; gene_biotype "protein_coding"; transcript_name "Ciz1-203"; transcript_source "ensembl"; transcript_biotype "protein_coding"; exon_id "ENSRNOE00000130165"; exon_version "1";
3	ensembl	CDS	36068829	36068916	0	+	1	gene_id "ENSRNOG00000013442"; gene_version "10"; transcript_id "ENSRNOT00000107806"; transcript_version "2"; exon_number "11"; gene_name "Ciz1"; gene_source "ensembl"; gene_biotype "protein_coding"; transcript_name "Ciz1-203"; transcript_source "ensembl"; transcript_biotype "protein_coding"; protein_id "ENSRNOP00000083181"; protein_version "1";
3	ensembl	exon	36068829	36068916	0	+	.	gene_id "ENSRNOG00000013442"; gene_version "10"; transcript_id "ENSRNOT00000064792"; transcript_version "6"; exon_number "12"; gene_name "Ciz1"; gene_source "ensembl"; gene_biotype "protein_coding"; transcript_name "Ciz1-202"; transcript_source "ensembl"; transcript_biotype "protein_coding"; exon_id "ENSRNOE00000130165"; exon_version "1"; tag "Ensembl_canonical";
3	ensembl	CDS	36068829	36068916	0	+	1	gene_id "ENSRNOG00000013442"; gene_version "10"; transcript_id "ENSRNOT00000064792"; transcript_version "6"; exon_number "12"; gene_name "Ciz1"; gene_source "ensembl"; gene_biotype "protein_coding"; transcript_name "Ciz1-202"; transcript_source "ensembl"; transcript_biotype "protein_coding"; protein_id "ENSRNOP00000062979"; protein_version "5"; tag "Ensembl_canonical";
3	ENSEMBL114_rn	exon	36068829	36068916	63.6253939989553	+	.	gene_id "ENSRNOG00000013442"; transcript_id "ENSRNOG00000013442_tx_2"; exon_id "3_36068829_36068916_+"; exonnum "12"; txlen "2574";
3	ENSEMBL114_rn	exon	36068829	36068916	14.6058084713124	+	.	gene_id "ENSRNOG00000013442"; transcript_id "ENSRNOG00000013442_tx_6"; exon_id "3_36068829_36068916_+"; exonnum "11"; txlen "2502";
3	ENSEMBL114_rn	exon	36068829	36068916	14.2473142715442	+	.	gene_id "ENSRNOG00000013442"; transcript_id "ENSRNOG00000013442_tx_7"; exon_id "3_36068829_36068916_+"; exonnum "11"; txlen "2458";
3	ENSEMBL114_rn	exon	36068829	36068916	3.79373573424339	+	.	gene_id "ENSRNOG00000013442"; transcript_id "ENSRNOG00000013442_tx_8"; exon_id "3_36068829_36068916_+"; exonnum "13"; txlen "2421";
3	ensembl	exon	36069335	36069448	0	+	.	gene_id "ENSRNOG00000013442"; gene_version "10"; transcript_id "ENSRNOT00000037399"; transcript_version "8"; exon_number "14"; gene_name "Ciz1"; gene_source "ensembl"; gene_biotype "protein_coding"; transcript_name "Ciz1-201"; transcript_source "ensembl"; transcript_biotype "protein_coding"; exon_id "ENSRNOE00000130259"; exon_version "1";
3	ensembl	CDS	36069335	36069448	0	+	0	gene_id "ENSRNOG00000013442"; gene_version "10"; transcript_id "ENSRNOT00000037399"; transcript_version "8"; exon_number "14"; gene_name "Ciz1"; gene_source "ensembl"; gene_biotype "protein_coding"; transcript_name "Ciz1-201"; transcript_source "ensembl"; transcript_biotype "protein_coding"; protein_id "ENSRNOP00000035313"; protein_version "8";
3	ensembl	exon	36069335	36069448	0	+	.	gene_id "ENSRNOG00000013442"; gene_version "10"; transcript_id "ENSRNOT00000107806"; transcript_version "2"; exon_number "12"; gene_name "Ciz1"; gene_source "ensembl"; gene_biotype "protein_coding"; transcript_name "Ciz1-203"; transcript_source "ensembl"; transcript_biotype "protein_coding"; exon_id "ENSRNOE00000130259"; exon_version "1";
3	ensembl	CDS	36069335	36069448	0	+	0	gene_id "ENSRNOG00000013442"; gene_version "10"; transcript_id "ENSRNOT00000107806"; transcript_version "2"; exon_number "12"; gene_name "Ciz1"; gene_source "ensembl"; gene_biotype "protein_coding"; transcript_name "Ciz1-203"; transcript_source "ensembl"; transcript_biotype "protein_coding"; protein_id "ENSRNOP00000083181"; protein_version "1";
3	ensembl	exon	36069335	36069448	0	+	.	gene_id "ENSRNOG00000013442"; gene_version "10"; transcript_id "ENSRNOT00000064792"; transcript_version "6"; exon_number "13"; gene_name "Ciz1"; gene_source "ensembl"; gene_biotype "protein_coding"; transcript_name "Ciz1-202"; transcript_source "ensembl"; transcript_biotype "protein_coding"; exon_id "ENSRNOE00000130259"; exon_version "1"; tag "Ensembl_canonical";
3	ensembl	CDS	36069335	36069448	0	+	0	gene_id "ENSRNOG00000013442"; gene_version "10"; transcript_id "ENSRNOT00000064792"; transcript_version "6"; exon_number "13"; gene_name "Ciz1"; gene_source "ensembl"; gene_biotype "protein_coding"; transcript_name "Ciz1-202"; transcript_source "ensembl"; transcript_biotype "protein_coding"; protein_id "ENSRNOP00000062979"; protein_version "5"; tag "Ensembl_canonical";
3	ENSEMBL114_rn	exon	36069335	36069448	63.6253939989553	+	.	gene_id "ENSRNOG00000013442"; transcript_id "ENSRNOG00000013442_tx_2"; exon_id "3_36069335_36069448_+"; exonnum "13"; txlen "2574";
3	ENSEMBL114_rn	exon	36069335	36069448	14.6058084713124	+	.	gene_id "ENSRNOG00000013442"; transcript_id "ENSRNOG00000013442_tx_6"; exon_id "3_36069335_36069448_+"; exonnum "12"; txlen "2502";
3	ENSEMBL114_rn	exon	36069335	36069448	14.2473142715442	+	.	gene_id "ENSRNOG00000013442"; transcript_id "ENSRNOG00000013442_tx_7"; exon_id "3_36069335_36069448_+"; exonnum "12"; txlen "2458";
3	ENSEMBL114_rn	exon	36069335	36069448	3.79373573424339	+	.	gene_id "ENSRNOG00000013442"; transcript_id "ENSRNOG00000013442_tx_8"; exon_id "3_36069335_36069448_+"; exonnum "14"; txlen "2421";
3	ensembl	exon	36069592	36069747	0	+	.	gene_id "ENSRNOG00000013442"; gene_version "10"; transcript_id "ENSRNOT00000037399"; transcript_version "8"; exon_number "15"; gene_name "Ciz1"; gene_source "ensembl"; gene_biotype "protein_coding"; transcript_name "Ciz1-201"; transcript_source "ensembl"; transcript_biotype "protein_coding"; exon_id "ENSRNOE00000130504"; exon_version "1";
3	ensembl	CDS	36069592	36069747	0	+	0	gene_id "ENSRNOG00000013442"; gene_version "10"; transcript_id "ENSRNOT00000037399"; transcript_version "8"; exon_number "15"; gene_name "Ciz1"; gene_source "ensembl"; gene_biotype "protein_coding"; transcript_name "Ciz1-201"; transcript_source "ensembl"; transcript_biotype "protein_coding"; protein_id "ENSRNOP00000035313"; protein_version "8";
3	ensembl	exon	36069592	36069747	0	+	.	gene_id "ENSRNOG00000013442"; gene_version "10"; transcript_id "ENSRNOT00000107806"; transcript_version "2"; exon_number "13"; gene_name "Ciz1"; gene_source "ensembl"; gene_biotype "protein_coding"; transcript_name "Ciz1-203"; transcript_source "ensembl"; transcript_biotype "protein_coding"; exon_id "ENSRNOE00000130504"; exon_version "1";
3	ensembl	CDS	36069592	36069747	0	+	0	gene_id "ENSRNOG00000013442"; gene_version "10"; transcript_id "ENSRNOT00000107806"; transcript_version "2"; exon_number "13"; gene_name "Ciz1"; gene_source "ensembl"; gene_biotype "protein_coding"; transcript_name "Ciz1-203"; transcript_source "ensembl"; transcript_biotype "protein_coding"; protein_id "ENSRNOP00000083181"; protein_version "1";
3	ensembl	exon	36069592	36069747	0	+	.	gene_id "ENSRNOG00000013442"; gene_version "10"; transcript_id "ENSRNOT00000064792"; transcript_version "6"; exon_number "14"; gene_name "Ciz1"; gene_source "ensembl"; gene_biotype "protein_coding"; transcript_name "Ciz1-202"; transcript_source "ensembl"; transcript_biotype "protein_coding"; exon_id "ENSRNOE00000130504"; exon_version "1"; tag "Ensembl_canonical";
3	ensembl	CDS	36069592	36069747	0	+	0	gene_id "ENSRNOG00000013442"; gene_version "10"; transcript_id "ENSRNOT00000064792"; transcript_version "6"; exon_number "14"; gene_name "Ciz1"; gene_source "ensembl"; gene_biotype "protein_coding"; transcript_name "Ciz1-202"; transcript_source "ensembl"; transcript_biotype "protein_coding"; protein_id "ENSRNOP00000062979"; protein_version "5"; tag "Ensembl_canonical";
3	ENSEMBL114_rn	exon	36069592	36069747	63.6253939989553	+	.	gene_id "ENSRNOG00000013442"; transcript_id "ENSRNOG00000013442_tx_2"; exon_id "3_36069592_36069747_+"; exonnum "14"; txlen "2574";
3	ENSEMBL114_rn	exon	36069592	36069747	14.6058084713124	+	.	gene_id "ENSRNOG00000013442"; transcript_id "ENSRNOG00000013442_tx_6"; exon_id "3_36069592_36069747_+"; exonnum "13"; txlen "2502";
3	ENSEMBL114_rn	exon	36069592	36069747	14.2473142715442	+	.	gene_id "ENSRNOG00000013442"; transcript_id "ENSRNOG00000013442_tx_7"; exon_id "3_36069592_36069747_+"; exonnum "13"; txlen "2458";
3	ENSEMBL114_rn	exon	36069592	36069747	3.79373573424339	+	.	gene_id "ENSRNOG00000013442"; transcript_id "ENSRNOG00000013442_tx_8"; exon_id "3_36069592_36069747_+"; exonnum "15"; txlen "2421";
3	ensembl	exon	36070508	36070577	0	+	.	gene_id "ENSRNOG00000013442"; gene_version "10"; transcript_id "ENSRNOT00000037399"; transcript_version "8"; exon_number "16"; gene_name "Ciz1"; gene_source "ensembl"; gene_biotype "protein_coding"; transcript_name "Ciz1-201"; transcript_source "ensembl"; transcript_biotype "protein_coding"; exon_id "ENSRNOE00000130935"; exon_version "1";
3	ensembl	CDS	36070508	36070577	0	+	0	gene_id "ENSRNOG00000013442"; gene_version "10"; transcript_id "ENSRNOT00000037399"; transcript_version "8"; exon_number "16"; gene_name "Ciz1"; gene_source "ensembl"; gene_biotype "protein_coding"; transcript_name "Ciz1-201"; transcript_source "ensembl"; transcript_biotype "protein_coding"; protein_id "ENSRNOP00000035313"; protein_version "8";
3	ensembl	exon	36070508	36070577	0	+	.	gene_id "ENSRNOG00000013442"; gene_version "10"; transcript_id "ENSRNOT00000107806"; transcript_version "2"; exon_number "14"; gene_name "Ciz1"; gene_source "ensembl"; gene_biotype "protein_coding"; transcript_name "Ciz1-203"; transcript_source "ensembl"; transcript_biotype "protein_coding"; exon_id "ENSRNOE00000130935"; exon_version "1";
3	ensembl	CDS	36070508	36070577	0	+	0	gene_id "ENSRNOG00000013442"; gene_version "10"; transcript_id "ENSRNOT00000107806"; transcript_version "2"; exon_number "14"; gene_name "Ciz1"; gene_source "ensembl"; gene_biotype "protein_coding"; transcript_name "Ciz1-203"; transcript_source "ensembl"; transcript_biotype "protein_coding"; protein_id "ENSRNOP00000083181"; protein_version "1";
3	ensembl	exon	36070508	36070577	0	+	.	gene_id "ENSRNOG00000013442"; gene_version "10"; transcript_id "ENSRNOT00000064792"; transcript_version "6"; exon_number "15"; gene_name "Ciz1"; gene_source "ensembl"; gene_biotype "protein_coding"; transcript_name "Ciz1-202"; transcript_source "ensembl"; transcript_biotype "protein_coding"; exon_id "ENSRNOE00000130935"; exon_version "1"; tag "Ensembl_canonical";
3	ensembl	CDS	36070508	36070577	0	+	0	gene_id "ENSRNOG00000013442"; gene_version "10"; transcript_id "ENSRNOT00000064792"; transcript_version "6"; exon_number "15"; gene_name "Ciz1"; gene_source "ensembl"; gene_biotype "protein_coding"; transcript_name "Ciz1-202"; transcript_source "ensembl"; transcript_biotype "protein_coding"; protein_id "ENSRNOP00000062979"; protein_version "5"; tag "Ensembl_canonical";
3	ENSEMBL114_rn	exon	36070508	36070577	63.6253939989553	+	.	gene_id "ENSRNOG00000013442"; transcript_id "ENSRNOG00000013442_tx_2"; exon_id "3_36070508_36070577_+"; exonnum "15"; txlen "2574";
3	ENSEMBL114_rn	exon	36070508	36070577	14.6058084713124	+	.	gene_id "ENSRNOG00000013442"; transcript_id "ENSRNOG00000013442_tx_6"; exon_id "3_36070508_36070577_+"; exonnum "14"; txlen "2502";
3	ENSEMBL114_rn	exon	36070508	36070577	14.2473142715442	+	.	gene_id "ENSRNOG00000013442"; transcript_id "ENSRNOG00000013442_tx_7"; exon_id "3_36070508_36070577_+"; exonnum "14"; txlen "2458";
3	ENSEMBL114_rn	exon	36070508	36070577	3.79373573424339	+	.	gene_id "ENSRNOG00000013442"; transcript_id "ENSRNOG00000013442_tx_8"; exon_id "3_36070508_36070577_+"; exonnum "16"; txlen "2421";
3	ensembl	exon	36070698	36070819	0	+	.	gene_id "ENSRNOG00000013442"; gene_version "10"; transcript_id "ENSRNOT00000037399"; transcript_version "8"; exon_number "17"; gene_name "Ciz1"; gene_source "ensembl"; gene_biotype "protein_coding"; transcript_name "Ciz1-201"; transcript_source "ensembl"; transcript_biotype "protein_coding"; exon_id "ENSRNOE00000131200"; exon_version "1";
3	ensembl	CDS	36070698	36070819	0	+	2	gene_id "ENSRNOG00000013442"; gene_version "10"; transcript_id "ENSRNOT00000037399"; transcript_version "8"; exon_number "17"; gene_name "Ciz1"; gene_source "ensembl"; gene_biotype "protein_coding"; transcript_name "Ciz1-201"; transcript_source "ensembl"; transcript_biotype "protein_coding"; protein_id "ENSRNOP00000035313"; protein_version "8";
3	ensembl	exon	36070698	36070819	0	+	.	gene_id "ENSRNOG00000013442"; gene_version "10"; transcript_id "ENSRNOT00000107806"; transcript_version "2"; exon_number "15"; gene_name "Ciz1"; gene_source "ensembl"; gene_biotype "protein_coding"; transcript_name "Ciz1-203"; transcript_source "ensembl"; transcript_biotype "protein_coding"; exon_id "ENSRNOE00000131200"; exon_version "1";
3	ensembl	CDS	36070698	36070819	0	+	2	gene_id "ENSRNOG00000013442"; gene_version "10"; transcript_id "ENSRNOT00000107806"; transcript_version "2"; exon_number "15"; gene_name "Ciz1"; gene_source "ensembl"; gene_biotype "protein_coding"; transcript_name "Ciz1-203"; transcript_source "ensembl"; transcript_biotype "protein_coding"; protein_id "ENSRNOP00000083181"; protein_version "1";
3	ensembl	exon	36070698	36070819	0	+	.	gene_id "ENSRNOG00000013442"; gene_version "10"; transcript_id "ENSRNOT00000064792"; transcript_version "6"; exon_number "16"; gene_name "Ciz1"; gene_source "ensembl"; gene_biotype "protein_coding"; transcript_name "Ciz1-202"; transcript_source "ensembl"; transcript_biotype "protein_coding"; exon_id "ENSRNOE00000131200"; exon_version "1"; tag "Ensembl_canonical";
3	ensembl	CDS	36070698	36070819	0	+	2	gene_id "ENSRNOG00000013442"; gene_version "10"; transcript_id "ENSRNOT00000064792"; transcript_version "6"; exon_number "16"; gene_name "Ciz1"; gene_source "ensembl"; gene_biotype "protein_coding"; transcript_name "Ciz1-202"; transcript_source "ensembl"; transcript_biotype "protein_coding"; protein_id "ENSRNOP00000062979"; protein_version "5"; tag "Ensembl_canonical";
3	ENSEMBL114_rn	exon	36070698	36070819	63.6253939989553	+	.	gene_id "ENSRNOG00000013442"; transcript_id "ENSRNOG00000013442_tx_2"; exon_id "3_36070698_36070819_+"; exonnum "16"; txlen "2574";
3	ENSEMBL114_rn	exon	36070698	36070819	14.6058084713124	+	.	gene_id "ENSRNOG00000013442"; transcript_id "ENSRNOG00000013442_tx_6"; exon_id "3_36070698_36070819_+"; exonnum "15"; txlen "2502";
3	ENSEMBL114_rn	exon	36070698	36070819	14.2473142715442	+	.	gene_id "ENSRNOG00000013442"; transcript_id "ENSRNOG00000013442_tx_7"; exon_id "3_36070698_36070819_+"; exonnum "15"; txlen "2458";
3	ENSEMBL114_rn	exon	36070698	36070819	3.79373573424339	+	.	gene_id "ENSRNOG00000013442"; transcript_id "ENSRNOG00000013442_tx_8"; exon_id "3_36070698_36070819_+"; exonnum "17"; txlen "2421";
3	ensembl	exon	36071162	36071314	0	+	.	gene_id "ENSRNOG00000013442"; gene_version "10"; transcript_id "ENSRNOT00000064792"; transcript_version "6"; exon_number "17"; gene_name "Ciz1"; gene_source "ensembl"; gene_biotype "protein_coding"; transcript_name "Ciz1-202"; transcript_source "ensembl"; transcript_biotype "protein_coding"; exon_id "ENSRNOE00000703304"; exon_version "1"; tag "Ensembl_canonical";
3	ensembl	CDS	36071162	36071314	0	+	0	gene_id "ENSRNOG00000013442"; gene_version "10"; transcript_id "ENSRNOT00000064792"; transcript_version "6"; exon_number "17"; gene_name "Ciz1"; gene_source "ensembl"; gene_biotype "protein_coding"; transcript_name "Ciz1-202"; transcript_source "ensembl"; transcript_biotype "protein_coding"; protein_id "ENSRNOP00000062979"; protein_version "5"; tag "Ensembl_canonical";
3	ENSEMBL114_rn	exon	36071162	36071314	63.6253939989553	+	.	gene_id "ENSRNOG00000013442"; transcript_id "ENSRNOG00000013442_tx_2"; exon_id "3_36071162_36071314_+"; exonnum "17"; txlen "2574";
3	ENSEMBL114_rn	exon	36071162	36071314	14.6058084713124	+	.	gene_id "ENSRNOG00000013442"; transcript_id "ENSRNOG00000013442_tx_6"; exon_id "3_36071162_36071314_+"; exonnum "16"; txlen "2502";
3	ENSEMBL114_rn	exon	36071162	36071314	14.2473142715442	+	.	gene_id "ENSRNOG00000013442"; transcript_id "ENSRNOG00000013442_tx_7"; exon_id "3_36071162_36071314_+"; exonnum "16"; txlen "2458";
3	ENSEMBL114_rn	exon	36071162	36071314	3.79373573424339	+	.	gene_id "ENSRNOG00000013442"; transcript_id "ENSRNOG00000013442_tx_8"; exon_id "3_36071162_36071314_+"; exonnum "18"; txlen "2421";
3	ensembl	CDS	36071162	36071374	0	+	0	gene_id "ENSRNOG00000013442"; gene_version "10"; transcript_id "ENSRNOT00000037399"; transcript_version "8"; exon_number "18"; gene_name "Ciz1"; gene_source "ensembl"; gene_biotype "protein_coding"; transcript_name "Ciz1-201"; transcript_source "ensembl"; transcript_biotype "protein_coding"; protein_id "ENSRNOP00000035313"; protein_version "8";
3	ensembl	CDS	36071162	36071374	0	+	0	gene_id "ENSRNOG00000013442"; gene_version "10"; transcript_id "ENSRNOT00000107806"; transcript_version "2"; exon_number "16"; gene_name "Ciz1"; gene_source "ensembl"; gene_biotype "protein_coding"; transcript_name "Ciz1-203"; transcript_source "ensembl"; transcript_biotype "protein_coding"; protein_id "ENSRNOP00000083181"; protein_version "1";
3	ensembl	exon	36071162	36071508	0	+	.	gene_id "ENSRNOG00000013442"; gene_version "10"; transcript_id "ENSRNOT00000107806"; transcript_version "2"; exon_number "16"; gene_name "Ciz1"; gene_source "ensembl"; gene_biotype "protein_coding"; transcript_name "Ciz1-203"; transcript_source "ensembl"; transcript_biotype "protein_coding"; exon_id "ENSRNOE00000590595"; exon_version "2";
3	ensembl	exon	36071162	36071509	0	+	.	gene_id "ENSRNOG00000013442"; gene_version "10"; transcript_id "ENSRNOT00000037399"; transcript_version "8"; exon_number "18"; gene_name "Ciz1"; gene_source "ensembl"; gene_biotype "protein_coding"; transcript_name "Ciz1-201"; transcript_source "ensembl"; transcript_biotype "protein_coding"; exon_id "ENSRNOE00000588159"; exon_version "2";
3	ensembl	stop_codon	36071375	36071377	0	+	0	gene_id "ENSRNOG00000013442"; gene_version "10"; transcript_id "ENSRNOT00000037399"; transcript_version "8"; exon_number "18"; gene_name "Ciz1"; gene_source "ensembl"; gene_biotype "protein_coding"; transcript_name "Ciz1-201"; transcript_source "ensembl"; transcript_biotype "protein_coding";
3	ensembl	stop_codon	36071375	36071377	0	+	0	gene_id "ENSRNOG00000013442"; gene_version "10"; transcript_id "ENSRNOT00000107806"; transcript_version "2"; exon_number "16"; gene_name "Ciz1"; gene_source "ensembl"; gene_biotype "protein_coding"; transcript_name "Ciz1-203"; transcript_source "ensembl"; transcript_biotype "protein_coding";
3	ensembl	three_prime_utr	36071378	36071508	0	+	.	gene_id "ENSRNOG00000013442"; gene_version "10"; transcript_id "ENSRNOT00000107806"; transcript_version "2"; gene_name "Ciz1"; gene_source "ensembl"; gene_biotype "protein_coding"; transcript_name "Ciz1-203"; transcript_source "ensembl"; transcript_biotype "protein_coding";
3	ensembl	three_prime_utr	36071378	36071509	0	+	.	gene_id "ENSRNOG00000013442"; gene_version "10"; transcript_id "ENSRNOT00000037399"; transcript_version "8"; gene_name "Ciz1"; gene_source "ensembl"; gene_biotype "protein_coding"; transcript_name "Ciz1-201"; transcript_source "ensembl"; transcript_biotype "protein_coding";
3	ensembl	CDS	36074895	36074954	0	+	0	gene_id "ENSRNOG00000013442"; gene_version "10"; transcript_id "ENSRNOT00000064792"; transcript_version "6"; exon_number "18"; gene_name "Ciz1"; gene_source "ensembl"; gene_biotype "protein_coding"; transcript_name "Ciz1-202"; transcript_source "ensembl"; transcript_biotype "protein_coding"; protein_id "ENSRNOP00000062979"; protein_version "5"; tag "Ensembl_canonical";
3	ensembl	exon	36074895	36075192	0	+	.	gene_id "ENSRNOG00000013442"; gene_version "10"; transcript_id "ENSRNOT00000064792"; transcript_version "6"; exon_number "18"; gene_name "Ciz1"; gene_source "ensembl"; gene_biotype "protein_coding"; transcript_name "Ciz1-202"; transcript_source "ensembl"; transcript_biotype "protein_coding"; exon_id "ENSRNOE00000686182"; exon_version "1"; tag "Ensembl_canonical";
3	ensembl	stop_codon	36074955	36074957	0	+	0	gene_id "ENSRNOG00000013442"; gene_version "10"; transcript_id "ENSRNOT00000064792"; transcript_version "6"; exon_number "18"; gene_name "Ciz1"; gene_source "ensembl"; gene_biotype "protein_coding"; transcript_name "Ciz1-202"; transcript_source "ensembl"; transcript_biotype "protein_coding"; tag "Ensembl_canonical";
3	ensembl	three_prime_utr	36074958	36075192	0	+	.	gene_id "ENSRNOG00000013442"; gene_version "10"; transcript_id "ENSRNOT00000064792"; transcript_version "6"; gene_name "Ciz1"; gene_source "ensembl"; gene_biotype "protein_coding"; transcript_name "Ciz1-202"; transcript_source "ensembl"; transcript_biotype "protein_coding"; tag "Ensembl_canonical";
3	sraer114_es	exon	36081281	36081460	0.0965934525253462	+	.	gene_id "ENSRNOG00000014050"; transcript_id "ENSRNOG00000014050_tx_2"; exon_id "3_36081281_36081460_+"; exonnum "1"; txlen "1116";
3	sraer114_mid	exon	36083256	36083338	0.0965934525253462	+	.	gene_id "ENSRNOG00000014050"; transcript_id "ENSRNOG00000014050_tx_2"; exon_id "3_36083256_36083338_+"; exonnum "2"; txlen "1116";
3	ensembl	five_prime_utr	36088246	36088756	0	+	.	gene_id "ENSRNOG00000014050"; gene_version "8"; transcript_id "ENSRNOT00000019184"; transcript_version "8"; gene_name "Ptges2"; gene_source "ensembl"; gene_biotype "protein_coding"; transcript_name "Ptges2-201"; transcript_source "ensembl"; transcript_biotype "protein_coding"; tag "Ensembl_canonical";
3	ensembl	exon	36088246	36089032	0	+	.	gene_id "ENSRNOG00000014050"; gene_version "8"; transcript_id "ENSRNOT00000019184"; transcript_version "8"; exon_number "1"; gene_name "Ptges2"; gene_source "ensembl"; gene_biotype "protein_coding"; transcript_name "Ptges2-201"; transcript_source "ensembl"; transcript_biotype "protein_coding"; exon_id "ENSRNOE00000133959"; exon_version "5"; tag "Ensembl_canonical";
3	ensembl	gene	36088246	36097694	0	+	.	gene_id "ENSRNOG00000014050"; gene_version "8"; gene_name "Ptges2"; gene_source "ensembl"; gene_biotype "protein_coding";
3	ensembl	transcript	36088246	36097694	0	+	.	gene_id "ENSRNOG00000014050"; gene_version "8"; transcript_id "ENSRNOT00000019184"; transcript_version "8"; gene_name "Ptges2"; gene_source "ensembl"; gene_biotype "protein_coding"; transcript_name "Ptges2-201"; transcript_source "ensembl"; transcript_biotype "protein_coding"; tag "Ensembl_canonical";
3	ensembl	start_codon	36088757	36088759	0	+	0	gene_id "ENSRNOG00000014050"; gene_version "8"; transcript_id "ENSRNOT00000019184"; transcript_version "8"; exon_number "1"; gene_name "Ptges2"; gene_source "ensembl"; gene_biotype "protein_coding"; transcript_name "Ptges2-201"; transcript_source "ensembl"; transcript_biotype "protein_coding"; tag "Ensembl_canonical";
3	ensembl	CDS	36088757	36089032	0	+	0	gene_id "ENSRNOG00000014050"; gene_version "8"; transcript_id "ENSRNOT00000019184"; transcript_version "8"; exon_number "1"; gene_name "Ptges2"; gene_source "ensembl"; gene_biotype "protein_coding"; transcript_name "Ptges2-201"; transcript_source "ensembl"; transcript_biotype "protein_coding"; protein_id "ENSRNOP00000019184"; protein_version "5"; tag "Ensembl_canonical";
3	ensembl	exon	36090030	36090227	0	+	.	gene_id "ENSRNOG00000014050"; gene_version "8"; transcript_id "ENSRNOT00000019184"; transcript_version "8"; exon_number "2"; gene_name "Ptges2"; gene_source "ensembl"; gene_biotype "protein_coding"; transcript_name "Ptges2-201"; transcript_source "ensembl"; transcript_biotype "protein_coding"; exon_id "ENSRNOE00000134139"; exon_version "1"; tag "Ensembl_canonical";
3	ensembl	CDS	36090030	36090227	0	+	0	gene_id "ENSRNOG00000014050"; gene_version "8"; transcript_id "ENSRNOT00000019184"; transcript_version "8"; exon_number "2"; gene_name "Ptges2"; gene_source "ensembl"; gene_biotype "protein_coding"; transcript_name "Ptges2-201"; transcript_source "ensembl"; transcript_biotype "protein_coding"; protein_id "ENSRNOP00000019184"; protein_version "5"; tag "Ensembl_canonical";
3	ENSEMBL114_rn	exon	36090030	36090227	0.0965934525253462	+	.	gene_id "ENSRNOG00000014050"; transcript_id "ENSRNOG00000014050_tx_2"; exon_id "3_36090030_36090227_+"; exonnum "3"; txlen "1116";
3	ensembl	exon	36092811	36092869	0	+	.	gene_id "ENSRNOG00000014050"; gene_version "8"; transcript_id "ENSRNOT00000019184"; transcript_version "8"; exon_number "3"; gene_name "Ptges2"; gene_source "ensembl"; gene_biotype "protein_coding"; transcript_name "Ptges2-201"; transcript_source "ensembl"; transcript_biotype "protein_coding"; exon_id "ENSRNOE00000134346"; exon_version "1"; tag "Ensembl_canonical";
3	ensembl	CDS	36092811	36092869	0	+	0	gene_id "ENSRNOG00000014050"; gene_version "8"; transcript_id "ENSRNOT00000019184"; transcript_version "8"; exon_number "3"; gene_name "Ptges2"; gene_source "ensembl"; gene_biotype "protein_coding"; transcript_name "Ptges2-201"; transcript_source "ensembl"; transcript_biotype "protein_coding"; protein_id "ENSRNOP00000019184"; protein_version "5"; tag "Ensembl_canonical";
3	ENSEMBL114_rn	exon	36092811	36092869	0.0965934525253462	+	.	gene_id "ENSRNOG00000014050"; transcript_id "ENSRNOG00000014050_tx_2"; exon_id "3_36092811_36092869_+"; exonnum "4"; txlen "1116";
3	ensembl	exon	36093174	36093323	0	+	.	gene_id "ENSRNOG00000014050"; gene_version "8"; transcript_id "ENSRNOT00000019184"; transcript_version "8"; exon_number "4"; gene_name "Ptges2"; gene_source "ensembl"; gene_biotype "protein_coding"; transcript_name "Ptges2-201"; transcript_source "ensembl"; transcript_biotype "protein_coding"; exon_id "ENSRNOE00000134549"; exon_version "2"; tag "Ensembl_canonical";
3	ensembl	CDS	36093174	36093323	0	+	1	gene_id "ENSRNOG00000014050"; gene_version "8"; transcript_id "ENSRNOT00000019184"; transcript_version "8"; exon_number "4"; gene_name "Ptges2"; gene_source "ensembl"; gene_biotype "protein_coding"; transcript_name "Ptges2-201"; transcript_source "ensembl"; transcript_biotype "protein_coding"; protein_id "ENSRNOP00000019184"; protein_version "5"; tag "Ensembl_canonical";
3	ENSEMBL114_rn	exon	36093174	36093323	0.0965934525253462	+	.	gene_id "ENSRNOG00000014050"; transcript_id "ENSRNOG00000014050_tx_2"; exon_id "3_36093174_36093323_+"; exonnum "5"; txlen "1116";
3	ensembl	exon	36093643	36093843	0	+	.	gene_id "ENSRNOG00000014050"; gene_version "8"; transcript_id "ENSRNOT00000019184"; transcript_version "8"; exon_number "5"; gene_name "Ptges2"; gene_source "ensembl"; gene_biotype "protein_coding"; transcript_name "Ptges2-201"; transcript_source "ensembl"; transcript_biotype "protein_coding"; exon_id "ENSRNOE00000134750"; exon_version "1"; tag "Ensembl_canonical";
3	ensembl	CDS	36093643	36093843	0	+	1	gene_id "ENSRNOG00000014050"; gene_version "8"; transcript_id "ENSRNOT00000019184"; transcript_version "8"; exon_number "5"; gene_name "Ptges2"; gene_source "ensembl"; gene_biotype "protein_coding"; transcript_name "Ptges2-201"; transcript_source "ensembl"; transcript_biotype "protein_coding"; protein_id "ENSRNOP00000019184"; protein_version "5"; tag "Ensembl_canonical";
3	ENSEMBL114_rn	exon	36093643	36093843	0.0965934525253462	+	.	gene_id "ENSRNOG00000014050"; transcript_id "ENSRNOG00000014050_tx_2"; exon_id "3_36093643_36093843_+"; exonnum "6"; txlen "1116";
3	ensembl	exon	36094245	36094362	0	+	.	gene_id "ENSRNOG00000014050"; gene_version "8"; transcript_id "ENSRNOT00000019184"; transcript_version "8"; exon_number "6"; gene_name "Ptges2"; gene_source "ensembl"; gene_biotype "protein_coding"; transcript_name "Ptges2-201"; transcript_source "ensembl"; transcript_biotype "protein_coding"; exon_id "ENSRNOE00000134936"; exon_version "1"; tag "Ensembl_canonical";
3	ensembl	CDS	36094245	36094362	0	+	1	gene_id "ENSRNOG00000014050"; gene_version "8"; transcript_id "ENSRNOT00000019184"; transcript_version "8"; exon_number "6"; gene_name "Ptges2"; gene_source "ensembl"; gene_biotype "protein_coding"; transcript_name "Ptges2-201"; transcript_source "ensembl"; transcript_biotype "protein_coding"; protein_id "ENSRNOP00000019184"; protein_version "5"; tag "Ensembl_canonical";
3	ENSEMBL114_rn	exon	36094245	36094362	0.0965934525253462	+	.	gene_id "ENSRNOG00000014050"; transcript_id "ENSRNOG00000014050_tx_2"; exon_id "3_36094245_36094362_+"; exonnum "7"; txlen "1116";
3	ensembl	exon	36094900	36095026	0	+	.	gene_id "ENSRNOG00000014050"; gene_version "8"; transcript_id "ENSRNOT00000019184"; transcript_version "8"; exon_number "7"; gene_name "Ptges2"; gene_source "ensembl"; gene_biotype "protein_coding"; transcript_name "Ptges2-201"; transcript_source "ensembl"; transcript_biotype "protein_coding"; exon_id "ENSRNOE00000722981"; exon_version "1"; tag "Ensembl_canonical";
3	ensembl	CDS	36094900	36095026	0	+	0	gene_id "ENSRNOG00000014050"; gene_version "8"; transcript_id "ENSRNOT00000019184"; transcript_version "8"; exon_number "7"; gene_name "Ptges2"; gene_source "ensembl"; gene_biotype "protein_coding"; transcript_name "Ptges2-201"; transcript_source "ensembl"; transcript_biotype "protein_coding"; protein_id "ENSRNOP00000019184"; protein_version "5"; tag "Ensembl_canonical";
3	ENSEMBL114_rn	exon	36094900	36095026	0.0965934525253462	+	.	gene_id "ENSRNOG00000014050"; transcript_id "ENSRNOG00000014050_tx_2"; exon_id "3_36094900_36095026_+"; exonnum "8"; txlen "1116";
3	ensembl	CDS	36097178	36097224	0	+	2	gene_id "ENSRNOG00000014050"; gene_version "8"; transcript_id "ENSRNOT00000019184"; transcript_version "8"; exon_number "8"; gene_name "Ptges2"; gene_source "ensembl"; gene_biotype "protein_coding"; transcript_name "Ptges2-201"; transcript_source "ensembl"; transcript_biotype "protein_coding"; protein_id "ENSRNOP00000019184"; protein_version "5"; tag "Ensembl_canonical";
3	ensembl	exon	36097178	36097694	0	+	.	gene_id "ENSRNOG00000014050"; gene_version "8"; transcript_id "ENSRNOT00000019184"; transcript_version "8"; exon_number "8"; gene_name "Ptges2"; gene_source "ensembl"; gene_biotype "protein_coding"; transcript_name "Ptges2-201"; transcript_source "ensembl"; transcript_biotype "protein_coding"; exon_id "ENSRNOE00000732556"; exon_version "1"; tag "Ensembl_canonical";
3	ensembl	stop_codon	36097225	36097227	0	+	0	gene_id "ENSRNOG00000014050"; gene_version "8"; transcript_id "ENSRNOT00000019184"; transcript_version "8"; exon_number "8"; gene_name "Ptges2"; gene_source "ensembl"; gene_biotype "protein_coding"; transcript_name "Ptges2-201"; transcript_source "ensembl"; transcript_biotype "protein_coding"; tag "Ensembl_canonical";
3	ensembl	three_prime_utr	36097228	36097694	0	+	.	gene_id "ENSRNOG00000014050"; gene_version "8"; transcript_id "ENSRNOT00000019184"; transcript_version "8"; gene_name "Ptges2"; gene_source "ensembl"; gene_biotype "protein_coding"; transcript_name "Ptges2-201"; transcript_source "ensembl"; transcript_biotype "protein_coding"; tag "Ensembl_canonical";
3	sraer114_es	exon	36101307	36101602	0.0115690860690986	+	.	gene_id "sraer114_gene_25452"; transcript_id "sraer114_gene_25452_tx_2"; exon_id "3_36101307_36101602_+"; exonnum "1"; txlen "901";
3	sraer114_es	exon	36101307	36101602	0.00672905382531624	+	.	gene_id "sraer114_gene_25452"; transcript_id "sraer114_gene_25452_tx_3"; exon_id "3_36101307_36101602_+"; exonnum "1"; txlen "1178";
3	sraer114_mid	exon	36103300	36103584	0.0115690860690986	+	.	gene_id "sraer114_gene_25452"; transcript_id "sraer114_gene_25452_tx_2"; exon_id "3_36103300_36103584_+"; exonnum "2"; txlen "901";
3	sraer114_mid	exon	36103300	36103584	0.00672905382531624	+	.	gene_id "sraer114_gene_25452"; transcript_id "sraer114_gene_25452_tx_3"; exon_id "3_36103300_36103584_+"; exonnum "2"; txlen "1178";
3	sraer114_ss	exon	36103788	36104384	0.00672905382531624	+	.	gene_id "sraer114_gene_25452"; transcript_id "sraer114_gene_25452_tx_3"; exon_id "3_36103788_36104384_+"; exonnum "3"; txlen "1178";
3	sraer114_ss	exon	36103991	36104310	0.0115690860690986	+	.	gene_id "sraer114_gene_25452"; transcript_id "sraer114_gene_25452_tx_2"; exon_id "3_36103991_36104310_+"; exonnum "3"; txlen "901";
3	ensembl	five_prime_utr	36138982	36140931	0	+	.	gene_id "ENSRNOG00000050204"; gene_version "4"; transcript_id "ENSRNOT00000072241"; transcript_version "4"; gene_name "Naif1"; gene_source "ensembl"; gene_biotype "protein_coding"; transcript_name "Naif1-201"; transcript_source "ensembl"; transcript_biotype "protein_coding"; tag "Ensembl_canonical";
3	ensembl	exon	36138982	36141442	0	+	.	gene_id "ENSRNOG00000050204"; gene_version "4"; transcript_id "ENSRNOT00000072241"; transcript_version "4"; exon_number "1"; gene_name "Naif1"; gene_source "ensembl"; gene_biotype "protein_coding"; transcript_name "Naif1-201"; transcript_source "ensembl"; transcript_biotype "protein_coding"; exon_id "ENSRNOE00000735148"; exon_version "1"; tag "Ensembl_canonical";
3	ensembl	gene	36138982	36145414	0	+	.	gene_id "ENSRNOG00000050204"; gene_version "4"; gene_name "Naif1"; gene_source "ensembl"; gene_biotype "protein_coding";
3	ensembl	transcript	36138982	36145414	0	+	.	gene_id "ENSRNOG00000050204"; gene_version "4"; transcript_id "ENSRNOT00000072241"; transcript_version "4"; gene_name "Naif1"; gene_source "ensembl"; gene_biotype "protein_coding"; transcript_name "Naif1-201"; transcript_source "ensembl"; transcript_biotype "protein_coding"; tag "Ensembl_canonical";
3	ensembl	start_codon	36140932	36140934	0	+	0	gene_id "ENSRNOG00000050204"; gene_version "4"; transcript_id "ENSRNOT00000072241"; transcript_version "4"; exon_number "1"; gene_name "Naif1"; gene_source "ensembl"; gene_biotype "protein_coding"; transcript_name "Naif1-201"; transcript_source "ensembl"; transcript_biotype "protein_coding"; tag "Ensembl_canonical";
3	ensembl	CDS	36140932	36141442	0	+	0	gene_id "ENSRNOG00000050204"; gene_version "4"; transcript_id "ENSRNOT00000072241"; transcript_version "4"; exon_number "1"; gene_name "Naif1"; gene_source "ensembl"; gene_biotype "protein_coding"; transcript_name "Naif1-201"; transcript_source "ensembl"; transcript_biotype "protein_coding"; protein_id "ENSRNOP00000064971"; protein_version "1"; tag "Ensembl_canonical";
3	ensembl	CDS	36143267	36143736	0	+	2	gene_id "ENSRNOG00000050204"; gene_version "4"; transcript_id "ENSRNOT00000072241"; transcript_version "4"; exon_number "2"; gene_name "Naif1"; gene_source "ensembl"; gene_biotype "protein_coding"; transcript_name "Naif1-201"; transcript_source "ensembl"; transcript_biotype "protein_coding"; protein_id "ENSRNOP00000064971"; protein_version "1"; tag "Ensembl_canonical";
3	ensembl	exon	36143267	36145414	0	+	.	gene_id "ENSRNOG00000050204"; gene_version "4"; transcript_id "ENSRNOT00000072241"; transcript_version "4"; exon_number "2"; gene_name "Naif1"; gene_source "ensembl"; gene_biotype "protein_coding"; transcript_name "Naif1-201"; transcript_source "ensembl"; transcript_biotype "protein_coding"; exon_id "ENSRNOE00000494583"; exon_version "4"; tag "Ensembl_canonical";
3	ensembl	stop_codon	36143737	36143739	0	+	0	gene_id "ENSRNOG00000050204"; gene_version "4"; transcript_id "ENSRNOT00000072241"; transcript_version "4"; exon_number "2"; gene_name "Naif1"; gene_source "ensembl"; gene_biotype "protein_coding"; transcript_name "Naif1-201"; transcript_source "ensembl"; transcript_biotype "protein_coding"; tag "Ensembl_canonical";
3	ensembl	three_prime_utr	36143740	36145414	0	+	.	gene_id "ENSRNOG00000050204"; gene_version "4"; transcript_id "ENSRNOT00000072241"; transcript_version "4"; gene_name "Naif1"; gene_source "ensembl"; gene_biotype "protein_coding"; transcript_name "Naif1-201"; transcript_source "ensembl"; transcript_biotype "protein_coding"; tag "Ensembl_canonical";
3	sraer114_es	exon	36153538	36153707	0.0719177654696257	+	.	gene_id "ENSRNOG00000077387"; transcript_id "ENSRNOG00000077387_tx_2"; exon_id "3_36153538_36153707_+"; exonnum "1"; txlen "502";
3	sraer114_es	exon	36157001	36157289	0.214806061282989	+	.	gene_id "ENSRNOG00000077387"; transcript_id "ENSRNOG00000077387_tx_1"; exon_id "3_36157001_36157289_+"; exonnum "1"; txlen "621";
3	ensembl	exon	36160114	36163653	0	+	.	gene_id "ENSRNOG00000077387"; gene_version "1"; transcript_id "ENSRNOT00000131195"; transcript_version "1"; exon_number "1"; gene_source "ensembl"; gene_biotype "lncRNA"; transcript_source "ensembl"; transcript_biotype "lncRNA"; exon_id "ENSRNOE00000738761"; exon_version "1"; tag "Ensembl_canonical";
3	ensembl	transcript	36160114	36164868	0	+	.	gene_id "ENSRNOG00000077387"; gene_version "1"; transcript_id "ENSRNOT00000131195"; transcript_version "1"; gene_source "ensembl"; gene_biotype "lncRNA"; transcript_source "ensembl"; transcript_biotype "lncRNA"; tag "Ensembl_canonical";
3	ensembl	gene	36160114	36165243	0	+	.	gene_id "ENSRNOG00000077387"; gene_version "1"; gene_source "ensembl"; gene_biotype "lncRNA";
3	sraer114_ss	exon	36160170	36160501	0.214806061282989	+	.	gene_id "ENSRNOG00000077387"; transcript_id "ENSRNOG00000077387_tx_1"; exon_id "3_36160170_36160501_+"; exonnum "2"; txlen "621";
3	sraer114_ss	exon	36160170	36160501	0.0719177654696257	+	.	gene_id "ENSRNOG00000077387"; transcript_id "ENSRNOG00000077387_tx_2"; exon_id "3_36160170_36160501_+"; exonnum "2"; txlen "502";
3	ensembl	exon	36163513	36163653	0	+	.	gene_id "ENSRNOG00000077387"; gene_version "1"; transcript_id "ENSRNOT00000123806"; transcript_version "1"; exon_number "1"; gene_source "ensembl"; gene_biotype "lncRNA"; transcript_source "ensembl"; transcript_biotype "lncRNA"; exon_id "ENSRNOE00000747545"; exon_version "1";
3	ENSEMBL114_rn	exon	36163513	36163653	0.0347893510545495	+	.	gene_id "ENSRNOG00000077387"; transcript_id "ENSRNOG00000077387_tx_5"; exon_id "3_36163513_36163653_+"; exonnum "1"; txlen "1138";
3	ENSEMBL114_rn	exon	36163513	36163653	0.0327109301380654	+	.	gene_id "ENSRNOG00000077387"; transcript_id "ENSRNOG00000077387_tx_7"; exon_id "3_36163513_36163653_+"; exonnum "1"; txlen "756";
3	ensembl	transcript	36163513	36165243	0	+	.	gene_id "ENSRNOG00000077387"; gene_version "1"; transcript_id "ENSRNOT00000123806"; transcript_version "1"; gene_source "ensembl"; gene_biotype "lncRNA"; transcript_source "ensembl"; transcript_biotype "lncRNA";
3	ensembl	exon	36163744	36164125	0	+	.	gene_id "ENSRNOG00000077387"; gene_version "1"; transcript_id "ENSRNOT00000123806"; transcript_version "1"; exon_number "2"; gene_source "ensembl"; gene_biotype "lncRNA"; transcript_source "ensembl"; transcript_biotype "lncRNA"; exon_id "ENSRNOE00000715085"; exon_version "1";
3	ENSEMBL114_rn	exon	36163744	36164125	0.0347893510545495	+	.	gene_id "ENSRNOG00000077387"; transcript_id "ENSRNOG00000077387_tx_5"; exon_id "3_36163744_36164125_+"; exonnum "2"; txlen "1138";
3	ensembl	exon	36163744	36164868	0	+	.	gene_id "ENSRNOG00000077387"; gene_version "1"; transcript_id "ENSRNOT00000131195"; transcript_version "1"; exon_number "2"; gene_source "ensembl"; gene_biotype "lncRNA"; transcript_source "ensembl"; transcript_biotype "lncRNA"; exon_id "ENSRNOE00000750116"; exon_version "1"; tag "Ensembl_canonical";
3	ensembl	exon	36165128	36165243	0	+	.	gene_id "ENSRNOG00000077387"; gene_version "1"; transcript_id "ENSRNOT00000123806"; transcript_version "1"; exon_number "3"; gene_source "ensembl"; gene_biotype "lncRNA"; transcript_source "ensembl"; transcript_biotype "lncRNA"; exon_id "ENSRNOE00000815557"; exon_version "1";
3	sraer114_ss	exon	36165176	36165790	0.0347893510545495	+	.	gene_id "ENSRNOG00000077387"; transcript_id "ENSRNOG00000077387_tx_5"; exon_id "3_36165176_36165790_+"; exonnum "3"; txlen "1138";
3	sraer114_ss	exon	36165176	36165790	0.0327109301380654	+	.	gene_id "ENSRNOG00000077387"; transcript_id "ENSRNOG00000077387_tx_7"; exon_id "3_36165176_36165790_+"; exonnum "2"; txlen "756";
3	sraer114_es	exon	36177668	36178078	6.68066235205528	+	.	gene_id "sraer114_gene_16927"; transcript_id "sraer114_gene_16927_tx_1"; exon_id "3_36177668_36178078_+"; exonnum "1"; txlen "679";
3	sraer114_ss	exon	36178141	36178408	6.68066235205528	+	.	gene_id "sraer114_gene_16927"; transcript_id "sraer114_gene_16927_tx_1"; exon_id "3_36178141_36178408_+"; exonnum "2"; txlen "679";
3	ensembl	five_prime_utr	36211730	36211928	0	+	.	gene_id "ENSRNOG00000050834"; gene_version "4"; transcript_id "ENSRNOT00000073087"; transcript_version "4"; gene_name "Eeig1"; gene_source "ensembl"; gene_biotype "protein_coding"; transcript_name "Eeig1-201"; transcript_source "ensembl"; transcript_biotype "protein_coding"; tag "Ensembl_canonical";
3	ensembl	exon	36211730	36212122	0	+	.	gene_id "ENSRNOG00000050834"; gene_version "4"; transcript_id "ENSRNOT00000073087"; transcript_version "4"; exon_number "1"; gene_name "Eeig1"; gene_source "ensembl"; gene_biotype "protein_coding"; transcript_name "Eeig1-201"; transcript_source "ensembl"; transcript_biotype "protein_coding"; exon_id "ENSRNOE00000803911"; exon_version "1"; tag "Ensembl_canonical";
3	ensembl	gene	36211730	36252378	0	+	.	gene_id "ENSRNOG00000050834"; gene_version "4"; gene_name "Eeig1"; gene_source "ensembl"; gene_biotype "protein_coding";
3	ensembl	transcript	36211730	36252378	0	+	.	gene_id "ENSRNOG00000050834"; gene_version "4"; transcript_id "ENSRNOT00000073087"; transcript_version "4"; gene_name "Eeig1"; gene_source "ensembl"; gene_biotype "protein_coding"; transcript_name "Eeig1-201"; transcript_source "ensembl"; transcript_biotype "protein_coding"; tag "Ensembl_canonical";
3	ensembl	start_codon	36211929	36211931	0	+	0	gene_id "ENSRNOG00000050834"; gene_version "4"; transcript_id "ENSRNOT00000073087"; transcript_version "4"; exon_number "1"; gene_name "Eeig1"; gene_source "ensembl"; gene_biotype "protein_coding"; transcript_name "Eeig1-201"; transcript_source "ensembl"; transcript_biotype "protein_coding"; tag "Ensembl_canonical";
3	ensembl	CDS	36211929	36212122	0	+	0	gene_id "ENSRNOG00000050834"; gene_version "4"; transcript_id "ENSRNOT00000073087"; transcript_version "4"; exon_number "1"; gene_name "Eeig1"; gene_source "ensembl"; gene_biotype "protein_coding"; transcript_name "Eeig1-201"; transcript_source "ensembl"; transcript_biotype "protein_coding"; protein_id "ENSRNOP00000066467"; protein_version "2"; tag "Ensembl_canonical";
3	ensembl	five_prime_utr	36220126	36220933	0	+	.	gene_id "ENSRNOG00000050834"; gene_version "4"; transcript_id "ENSRNOT00000155158"; transcript_version "1"; gene_name "Eeig1"; gene_source "ensembl"; gene_biotype "protein_coding"; transcript_name "Eeig1-202"; transcript_source "ensembl"; transcript_biotype "protein_coding";
3	ensembl	exon	36220126	36221079	0	+	.	gene_id "ENSRNOG00000050834"; gene_version "4"; transcript_id "ENSRNOT00000155158"; transcript_version "1"; exon_number "1"; gene_name "Eeig1"; gene_source "ensembl"; gene_biotype "protein_coding"; transcript_name "Eeig1-202"; transcript_source "ensembl"; transcript_biotype "protein_coding"; exon_id "ENSRNOE00000757307"; exon_version "1";
3	ensembl	transcript	36220126	36252378	0	+	.	gene_id "ENSRNOG00000050834"; gene_version "4"; transcript_id "ENSRNOT00000155158"; transcript_version "1"; gene_name "Eeig1"; gene_source "ensembl"; gene_biotype "protein_coding"; transcript_name "Eeig1-202"; transcript_source "ensembl"; transcript_biotype "protein_coding";
3	ensembl	start_codon	36220934	36220936	0	+	0	gene_id "ENSRNOG00000050834"; gene_version "4"; transcript_id "ENSRNOT00000155158"; transcript_version "1"; exon_number "1"; gene_name "Eeig1"; gene_source "ensembl"; gene_biotype "protein_coding"; transcript_name "Eeig1-202"; transcript_source "ensembl"; transcript_biotype "protein_coding";
3	ensembl	CDS	36220934	36221079	0	+	0	gene_id "ENSRNOG00000050834"; gene_version "4"; transcript_id "ENSRNOT00000155158"; transcript_version "1"; exon_number "1"; gene_name "Eeig1"; gene_source "ensembl"; gene_biotype "protein_coding"; transcript_name "Eeig1-202"; transcript_source "ensembl"; transcript_biotype "protein_coding"; protein_id "ENSRNOP00000103851"; protein_version "1";
3	sraer114_es	exon	36233109	36233214	23.7924558096033	+	.	gene_id "sraer114_gene_11048"; transcript_id "sraer114_gene_11048_tx_1"; exon_id "3_36233109_36233214_+"; exonnum "1"; txlen "1886";
3	sraer114_ss	exon	36233329	36235108	23.7924558096033	+	.	gene_id "sraer114_gene_11048"; transcript_id "sraer114_gene_11048_tx_1"; exon_id "3_36233329_36235108_+"; exonnum "2"; txlen "1886";
3	ensembl	exon	36240926	36241046	0	+	.	gene_id "ENSRNOG00000050834"; gene_version "4"; transcript_id "ENSRNOT00000155158"; transcript_version "1"; exon_number "2"; gene_name "Eeig1"; gene_source "ensembl"; gene_biotype "protein_coding"; transcript_name "Eeig1-202"; transcript_source "ensembl"; transcript_biotype "protein_coding"; exon_id "ENSRNOE00000502419"; exon_version "1";
3	ensembl	CDS	36240926	36241046	0	+	1	gene_id "ENSRNOG00000050834"; gene_version "4"; transcript_id "ENSRNOT00000155158"; transcript_version "1"; exon_number "2"; gene_name "Eeig1"; gene_source "ensembl"; gene_biotype "protein_coding"; transcript_name "Eeig1-202"; transcript_source "ensembl"; transcript_biotype "protein_coding"; protein_id "ENSRNOP00000103851"; protein_version "1";
3	ensembl	exon	36240926	36241046	0	+	.	gene_id "ENSRNOG00000050834"; gene_version "4"; transcript_id "ENSRNOT00000073087"; transcript_version "4"; exon_number "2"; gene_name "Eeig1"; gene_source "ensembl"; gene_biotype "protein_coding"; transcript_name "Eeig1-201"; transcript_source "ensembl"; transcript_biotype "protein_coding"; exon_id "ENSRNOE00000502419"; exon_version "1"; tag "Ensembl_canonical";
3	ensembl	CDS	36240926	36241046	0	+	1	gene_id "ENSRNOG00000050834"; gene_version "4"; transcript_id "ENSRNOT00000073087"; transcript_version "4"; exon_number "2"; gene_name "Eeig1"; gene_source "ensembl"; gene_biotype "protein_coding"; transcript_name "Eeig1-201"; transcript_source "ensembl"; transcript_biotype "protein_coding"; protein_id "ENSRNOP00000066467"; protein_version "2"; tag "Ensembl_canonical";
3	ensembl	exon	36241224	36241253	0	+	.	gene_id "ENSRNOG00000050834"; gene_version "4"; transcript_id "ENSRNOT00000155158"; transcript_version "1"; exon_number "3"; gene_name "Eeig1"; gene_source "ensembl"; gene_biotype "protein_coding"; transcript_name "Eeig1-202"; transcript_source "ensembl"; transcript_biotype "protein_coding"; exon_id "ENSRNOE00000476720"; exon_version "1";
3	ensembl	CDS	36241224	36241253	0	+	0	gene_id "ENSRNOG00000050834"; gene_version "4"; transcript_id "ENSRNOT00000155158"; transcript_version "1"; exon_number "3"; gene_name "Eeig1"; gene_source "ensembl"; gene_biotype "protein_coding"; transcript_name "Eeig1-202"; transcript_source "ensembl"; transcript_biotype "protein_coding"; protein_id "ENSRNOP00000103851"; protein_version "1";
3	ensembl	exon	36241224	36241253	0	+	.	gene_id "ENSRNOG00000050834"; gene_version "4"; transcript_id "ENSRNOT00000073087"; transcript_version "4"; exon_number "3"; gene_name "Eeig1"; gene_source "ensembl"; gene_biotype "protein_coding"; transcript_name "Eeig1-201"; transcript_source "ensembl"; transcript_biotype "protein_coding"; exon_id "ENSRNOE00000476720"; exon_version "1"; tag "Ensembl_canonical";
3	ensembl	CDS	36241224	36241253	0	+	0	gene_id "ENSRNOG00000050834"; gene_version "4"; transcript_id "ENSRNOT00000073087"; transcript_version "4"; exon_number "3"; gene_name "Eeig1"; gene_source "ensembl"; gene_biotype "protein_coding"; transcript_name "Eeig1-201"; transcript_source "ensembl"; transcript_biotype "protein_coding"; protein_id "ENSRNOP00000066467"; protein_version "2"; tag "Ensembl_canonical";
3	ensembl	exon	36243318	36243434	0	+	.	gene_id "ENSRNOG00000050834"; gene_version "4"; transcript_id "ENSRNOT00000155158"; transcript_version "1"; exon_number "4"; gene_name "Eeig1"; gene_source "ensembl"; gene_biotype "protein_coding"; transcript_name "Eeig1-202"; transcript_source "ensembl"; transcript_biotype "protein_coding"; exon_id "ENSRNOE00000475755"; exon_version "1";
3	ensembl	CDS	36243318	36243434	0	+	0	gene_id "ENSRNOG00000050834"; gene_version "4"; transcript_id "ENSRNOT00000155158"; transcript_version "1"; exon_number "4"; gene_name "Eeig1"; gene_source "ensembl"; gene_biotype "protein_coding"; transcript_name "Eeig1-202"; transcript_source "ensembl"; transcript_biotype "protein_coding"; protein_id "ENSRNOP00000103851"; protein_version "1";
3	ensembl	exon	36243318	36243434	0	+	.	gene_id "ENSRNOG00000050834"; gene_version "4"; transcript_id "ENSRNOT00000073087"; transcript_version "4"; exon_number "4"; gene_name "Eeig1"; gene_source "ensembl"; gene_biotype "protein_coding"; transcript_name "Eeig1-201"; transcript_source "ensembl"; transcript_biotype "protein_coding"; exon_id "ENSRNOE00000475755"; exon_version "1"; tag "Ensembl_canonical";
3	ensembl	CDS	36243318	36243434	0	+	0	gene_id "ENSRNOG00000050834"; gene_version "4"; transcript_id "ENSRNOT00000073087"; transcript_version "4"; exon_number "4"; gene_name "Eeig1"; gene_source "ensembl"; gene_biotype "protein_coding"; transcript_name "Eeig1-201"; transcript_source "ensembl"; transcript_biotype "protein_coding"; protein_id "ENSRNOP00000066467"; protein_version "2"; tag "Ensembl_canonical";
3	ensembl	exon	36245980	36246026	0	+	.	gene_id "ENSRNOG00000050834"; gene_version "4"; transcript_id "ENSRNOT00000155158"; transcript_version "1"; exon_number "5"; gene_name "Eeig1"; gene_source "ensembl"; gene_biotype "protein_coding"; transcript_name "Eeig1-202"; transcript_source "ensembl"; transcript_biotype "protein_coding"; exon_id "ENSRNOE00000505970"; exon_version "1";
3	ensembl	CDS	36245980	36246026	0	+	0	gene_id "ENSRNOG00000050834"; gene_version "4"; transcript_id "ENSRNOT00000155158"; transcript_version "1"; exon_number "5"; gene_name "Eeig1"; gene_source "ensembl"; gene_biotype "protein_coding"; transcript_name "Eeig1-202"; transcript_source "ensembl"; transcript_biotype "protein_coding"; protein_id "ENSRNOP00000103851"; protein_version "1";
3	ensembl	exon	36245980	36246026	0	+	.	gene_id "ENSRNOG00000050834"; gene_version "4"; transcript_id "ENSRNOT00000073087"; transcript_version "4"; exon_number "5"; gene_name "Eeig1"; gene_source "ensembl"; gene_biotype "protein_coding"; transcript_name "Eeig1-201"; transcript_source "ensembl"; transcript_biotype "protein_coding"; exon_id "ENSRNOE00000505970"; exon_version "1"; tag "Ensembl_canonical";
3	ensembl	CDS	36245980	36246026	0	+	0	gene_id "ENSRNOG00000050834"; gene_version "4"; transcript_id "ENSRNOT00000073087"; transcript_version "4"; exon_number "5"; gene_name "Eeig1"; gene_source "ensembl"; gene_biotype "protein_coding"; transcript_name "Eeig1-201"; transcript_source "ensembl"; transcript_biotype "protein_coding"; protein_id "ENSRNOP00000066467"; protein_version "2"; tag "Ensembl_canonical";
3	ensembl	exon	36246163	36246320	0	+	.	gene_id "ENSRNOG00000050834"; gene_version "4"; transcript_id "ENSRNOT00000155158"; transcript_version "1"; exon_number "6"; gene_name "Eeig1"; gene_source "ensembl"; gene_biotype "protein_coding"; transcript_name "Eeig1-202"; transcript_source "ensembl"; transcript_biotype "protein_coding"; exon_id "ENSRNOE00000510478"; exon_version "1";
3	ensembl	CDS	36246163	36246320	0	+	1	gene_id "ENSRNOG00000050834"; gene_version "4"; transcript_id "ENSRNOT00000155158"; transcript_version "1"; exon_number "6"; gene_name "Eeig1"; gene_source "ensembl"; gene_biotype "protein_coding"; transcript_name "Eeig1-202"; transcript_source "ensembl"; transcript_biotype "protein_coding"; protein_id "ENSRNOP00000103851"; protein_version "1";
3	ensembl	exon	36246163	36246320	0	+	.	gene_id "ENSRNOG00000050834"; gene_version "4"; transcript_id "ENSRNOT00000073087"; transcript_version "4"; exon_number "6"; gene_name "Eeig1"; gene_source "ensembl"; gene_biotype "protein_coding"; transcript_name "Eeig1-201"; transcript_source "ensembl"; transcript_biotype "protein_coding"; exon_id "ENSRNOE00000510478"; exon_version "1"; tag "Ensembl_canonical";
3	ensembl	CDS	36246163	36246320	0	+	1	gene_id "ENSRNOG00000050834"; gene_version "4"; transcript_id "ENSRNOT00000073087"; transcript_version "4"; exon_number "6"; gene_name "Eeig1"; gene_source "ensembl"; gene_biotype "protein_coding"; transcript_name "Eeig1-201"; transcript_source "ensembl"; transcript_biotype "protein_coding"; protein_id "ENSRNOP00000066467"; protein_version "2"; tag "Ensembl_canonical";
3	ensembl	exon	36247939	36248043	0	+	.	gene_id "ENSRNOG00000050834"; gene_version "4"; transcript_id "ENSRNOT00000155158"; transcript_version "1"; exon_number "7"; gene_name "Eeig1"; gene_source "ensembl"; gene_biotype "protein_coding"; transcript_name "Eeig1-202"; transcript_source "ensembl"; transcript_biotype "protein_coding"; exon_id "ENSRNOE00000466944"; exon_version "1";
3	ensembl	CDS	36247939	36248043	0	+	2	gene_id "ENSRNOG00000050834"; gene_version "4"; transcript_id "ENSRNOT00000155158"; transcript_version "1"; exon_number "7"; gene_name "Eeig1"; gene_source "ensembl"; gene_biotype "protein_coding"; transcript_name "Eeig1-202"; transcript_source "ensembl"; transcript_biotype "protein_coding"; protein_id "ENSRNOP00000103851"; protein_version "1";
3	ensembl	exon	36247939	36248043	0	+	.	gene_id "ENSRNOG00000050834"; gene_version "4"; transcript_id "ENSRNOT00000073087"; transcript_version "4"; exon_number "7"; gene_name "Eeig1"; gene_source "ensembl"; gene_biotype "protein_coding"; transcript_name "Eeig1-201"; transcript_source "ensembl"; transcript_biotype "protein_coding"; exon_id "ENSRNOE00000466944"; exon_version "1"; tag "Ensembl_canonical";
3	ensembl	CDS	36247939	36248043	0	+	2	gene_id "ENSRNOG00000050834"; gene_version "4"; transcript_id "ENSRNOT00000073087"; transcript_version "4"; exon_number "7"; gene_name "Eeig1"; gene_source "ensembl"; gene_biotype "protein_coding"; transcript_name "Eeig1-201"; transcript_source "ensembl"; transcript_biotype "protein_coding"; protein_id "ENSRNOP00000066467"; protein_version "2"; tag "Ensembl_canonical";
3	ensembl	exon	36248123	36248339	0	+	.	gene_id "ENSRNOG00000050834"; gene_version "4"; transcript_id "ENSRNOT00000155158"; transcript_version "1"; exon_number "8"; gene_name "Eeig1"; gene_source "ensembl"; gene_biotype "protein_coding"; transcript_name "Eeig1-202"; transcript_source "ensembl"; transcript_biotype "protein_coding"; exon_id "ENSRNOE00000467525"; exon_version "1";
3	ensembl	CDS	36248123	36248339	0	+	2	gene_id "ENSRNOG00000050834"; gene_version "4"; transcript_id "ENSRNOT00000155158"; transcript_version "1"; exon_number "8"; gene_name "Eeig1"; gene_source "ensembl"; gene_biotype "protein_coding"; transcript_name "Eeig1-202"; transcript_source "ensembl"; transcript_biotype "protein_coding"; protein_id "ENSRNOP00000103851"; protein_version "1";
3	ensembl	exon	36248123	36248339	0	+	.	gene_id "ENSRNOG00000050834"; gene_version "4"; transcript_id "ENSRNOT00000073087"; transcript_version "4"; exon_number "8"; gene_name "Eeig1"; gene_source "ensembl"; gene_biotype "protein_coding"; transcript_name "Eeig1-201"; transcript_source "ensembl"; transcript_biotype "protein_coding"; exon_id "ENSRNOE00000467525"; exon_version "1"; tag "Ensembl_canonical";
3	ensembl	CDS	36248123	36248339	0	+	2	gene_id "ENSRNOG00000050834"; gene_version "4"; transcript_id "ENSRNOT00000073087"; transcript_version "4"; exon_number "8"; gene_name "Eeig1"; gene_source "ensembl"; gene_biotype "protein_coding"; transcript_name "Eeig1-201"; transcript_source "ensembl"; transcript_biotype "protein_coding"; protein_id "ENSRNOP00000066467"; protein_version "2"; tag "Ensembl_canonical";
3	ensembl	exon	36248806	36248927	0	+	.	gene_id "ENSRNOG00000050834"; gene_version "4"; transcript_id "ENSRNOT00000155158"; transcript_version "1"; exon_number "9"; gene_name "Eeig1"; gene_source "ensembl"; gene_biotype "protein_coding"; transcript_name "Eeig1-202"; transcript_source "ensembl"; transcript_biotype "protein_coding"; exon_id "ENSRNOE00000467805"; exon_version "1";
3	ensembl	CDS	36248806	36248927	0	+	1	gene_id "ENSRNOG00000050834"; gene_version "4"; transcript_id "ENSRNOT00000155158"; transcript_version "1"; exon_number "9"; gene_name "Eeig1"; gene_source "ensembl"; gene_biotype "protein_coding"; transcript_name "Eeig1-202"; transcript_source "ensembl"; transcript_biotype "protein_coding"; protein_id "ENSRNOP00000103851"; protein_version "1";
3	ensembl	exon	36248806	36248927	0	+	.	gene_id "ENSRNOG00000050834"; gene_version "4"; transcript_id "ENSRNOT00000073087"; transcript_version "4"; exon_number "9"; gene_name "Eeig1"; gene_source "ensembl"; gene_biotype "protein_coding"; transcript_name "Eeig1-201"; transcript_source "ensembl"; transcript_biotype "protein_coding"; exon_id "ENSRNOE00000467805"; exon_version "1"; tag "Ensembl_canonical";
3	ensembl	CDS	36248806	36248927	0	+	1	gene_id "ENSRNOG00000050834"; gene_version "4"; transcript_id "ENSRNOT00000073087"; transcript_version "4"; exon_number "9"; gene_name "Eeig1"; gene_source "ensembl"; gene_biotype "protein_coding"; transcript_name "Eeig1-201"; transcript_source "ensembl"; transcript_biotype "protein_coding"; protein_id "ENSRNOP00000066467"; protein_version "2"; tag "Ensembl_canonical";
3	ensembl	exon	36249018	36249087	0	+	.	gene_id "ENSRNOG00000050834"; gene_version "4"; transcript_id "ENSRNOT00000155158"; transcript_version "1"; exon_number "10"; gene_name "Eeig1"; gene_source "ensembl"; gene_biotype "protein_coding"; transcript_name "Eeig1-202"; transcript_source "ensembl"; transcript_biotype "protein_coding"; exon_id "ENSRNOE00000470261"; exon_version "1";
3	ensembl	CDS	36249018	36249087	0	+	2	gene_id "ENSRNOG00000050834"; gene_version "4"; transcript_id "ENSRNOT00000155158"; transcript_version "1"; exon_number "10"; gene_name "Eeig1"; gene_source "ensembl"; gene_biotype "protein_coding"; transcript_name "Eeig1-202"; transcript_source "ensembl"; transcript_biotype "protein_coding"; protein_id "ENSRNOP00000103851"; protein_version "1";
3	ensembl	exon	36249018	36249087	0	+	.	gene_id "ENSRNOG00000050834"; gene_version "4"; transcript_id "ENSRNOT00000073087"; transcript_version "4"; exon_number "10"; gene_name "Eeig1"; gene_source "ensembl"; gene_biotype "protein_coding"; transcript_name "Eeig1-201"; transcript_source "ensembl"; transcript_biotype "protein_coding"; exon_id "ENSRNOE00000470261"; exon_version "1"; tag "Ensembl_canonical";
3	ensembl	CDS	36249018	36249087	0	+	2	gene_id "ENSRNOG00000050834"; gene_version "4"; transcript_id "ENSRNOT00000073087"; transcript_version "4"; exon_number "10"; gene_name "Eeig1"; gene_source "ensembl"; gene_biotype "protein_coding"; transcript_name "Eeig1-201"; transcript_source "ensembl"; transcript_biotype "protein_coding"; protein_id "ENSRNOP00000066467"; protein_version "2"; tag "Ensembl_canonical";
3	ensembl	CDS	36249947	36249989	0	+	1	gene_id "ENSRNOG00000050834"; gene_version "4"; transcript_id "ENSRNOT00000155158"; transcript_version "1"; exon_number "11"; gene_name "Eeig1"; gene_source "ensembl"; gene_biotype "protein_coding"; transcript_name "Eeig1-202"; transcript_source "ensembl"; transcript_biotype "protein_coding"; protein_id "ENSRNOP00000103851"; protein_version "1";
3	ensembl	CDS	36249947	36249989	0	+	1	gene_id "ENSRNOG00000050834"; gene_version "4"; transcript_id "ENSRNOT00000073087"; transcript_version "4"; exon_number "11"; gene_name "Eeig1"; gene_source "ensembl"; gene_biotype "protein_coding"; transcript_name "Eeig1-201"; transcript_source "ensembl"; transcript_biotype "protein_coding"; protein_id "ENSRNOP00000066467"; protein_version "2"; tag "Ensembl_canonical";
3	ensembl	exon	36249947	36252378	0	+	.	gene_id "ENSRNOG00000050834"; gene_version "4"; transcript_id "ENSRNOT00000155158"; transcript_version "1"; exon_number "11"; gene_name "Eeig1"; gene_source "ensembl"; gene_biotype "protein_coding"; transcript_name "Eeig1-202"; transcript_source "ensembl"; transcript_biotype "protein_coding"; exon_id "ENSRNOE00000495761"; exon_version "4";
3	ensembl	exon	36249947	36252378	0	+	.	gene_id "ENSRNOG00000050834"; gene_version "4"; transcript_id "ENSRNOT00000073087"; transcript_version "4"; exon_number "11"; gene_name "Eeig1"; gene_source "ensembl"; gene_biotype "protein_coding"; transcript_name "Eeig1-201"; transcript_source "ensembl"; transcript_biotype "protein_coding"; exon_id "ENSRNOE00000495761"; exon_version "4"; tag "Ensembl_canonical";
3	ensembl	stop_codon	36249990	36249992	0	+	0	gene_id "ENSRNOG00000050834"; gene_version "4"; transcript_id "ENSRNOT00000155158"; transcript_version "1"; exon_number "11"; gene_name "Eeig1"; gene_source "ensembl"; gene_biotype "protein_coding"; transcript_name "Eeig1-202"; transcript_source "ensembl"; transcript_biotype "protein_coding";
3	ensembl	stop_codon	36249990	36249992	0	+	0	gene_id "ENSRNOG00000050834"; gene_version "4"; transcript_id "ENSRNOT00000073087"; transcript_version "4"; exon_number "11"; gene_name "Eeig1"; gene_source "ensembl"; gene_biotype "protein_coding"; transcript_name "Eeig1-201"; transcript_source "ensembl"; transcript_biotype "protein_coding"; tag "Ensembl_canonical";
3	ensembl	three_prime_utr	36249993	36252378	0	+	.	gene_id "ENSRNOG00000050834"; gene_version "4"; transcript_id "ENSRNOT00000155158"; transcript_version "1"; gene_name "Eeig1"; gene_source "ensembl"; gene_biotype "protein_coding"; transcript_name "Eeig1-202"; transcript_source "ensembl"; transcript_biotype "protein_coding";
3	ensembl	three_prime_utr	36249993	36252378	0	+	.	gene_id "ENSRNOG00000050834"; gene_version "4"; transcript_id "ENSRNOT00000073087"; transcript_version "4"; gene_name "Eeig1"; gene_source "ensembl"; gene_biotype "protein_coding"; transcript_name "Eeig1-201"; transcript_source "ensembl"; transcript_biotype "protein_coding"; tag "Ensembl_canonical";
3	ensembl	five_prime_utr	36253606	36253694	0	+	.	gene_id "ENSRNOG00000084654"; gene_version "1"; transcript_id "ENSRNOT00000131121"; transcript_version "1"; gene_source "ensembl"; gene_biotype "protein_coding"; transcript_source "ensembl"; transcript_biotype "protein_coding";
3	ensembl	exon	36253606	36253697	0	+	.	gene_id "ENSRNOG00000084654"; gene_version "1"; transcript_id "ENSRNOT00000131121"; transcript_version "1"; exon_number "1"; gene_source "ensembl"; gene_biotype "protein_coding"; transcript_source "ensembl"; transcript_biotype "protein_coding"; exon_id "ENSRNOE00000671442"; exon_version "1";
3	ENSEMBL114_rn	exon	36253606	36253697	6.95983455605153	+	.	gene_id "ENSRNOG00000084654"; transcript_id "ENSRNOG00000084654_tx_2"; exon_id "3_36253606_36253697_+"; exonnum "1"; txlen "1004";
3	ensembl	transcript	36253606	36256591	0	+	.	gene_id "ENSRNOG00000084654"; gene_version "1"; transcript_id "ENSRNOT00000131121"; transcript_version "1"; gene_source "ensembl"; gene_biotype "protein_coding"; transcript_source "ensembl"; transcript_biotype "protein_coding";
3	ensembl	gene	36253606	36256592	0	+	.	gene_id "ENSRNOG00000084654"; gene_version "1"; gene_source "ensembl"; gene_biotype "protein_coding";
3	ensembl	CDS	36253695	36253697	0	+	0	gene_id "ENSRNOG00000084654"; gene_version "1"; transcript_id "ENSRNOT00000131121"; transcript_version "1"; exon_number "1"; gene_source "ensembl"; gene_biotype "protein_coding"; transcript_source "ensembl"; transcript_biotype "protein_coding"; protein_id "ENSRNOP00000104528"; protein_version "1";
3	ensembl	start_codon	36253695	36253697	0	+	0	gene_id "ENSRNOG00000084654"; gene_version "1"; transcript_id "ENSRNOT00000131121"; transcript_version "1"; exon_number "1"; gene_source "ensembl"; gene_biotype "protein_coding"; transcript_source "ensembl"; transcript_biotype "protein_coding";
3	ensembl	five_prime_utr	36253783	36253981	0	+	.	gene_id "ENSRNOG00000084654"; gene_version "1"; transcript_id "ENSRNOT00000152386"; transcript_version "1"; gene_source "ensembl"; gene_biotype "protein_coding"; transcript_source "ensembl"; transcript_biotype "protein_coding"; tag "Ensembl_canonical";
3	ensembl	exon	36253783	36254092	0	+	.	gene_id "ENSRNOG00000084654"; gene_version "1"; transcript_id "ENSRNOT00000152386"; transcript_version "1"; exon_number "1"; gene_source "ensembl"; gene_biotype "protein_coding"; transcript_source "ensembl"; transcript_biotype "protein_coding"; exon_id "ENSRNOE00000764571"; exon_version "1"; tag "Ensembl_canonical";
3	ensembl	transcript	36253783	36256592	0	+	.	gene_id "ENSRNOG00000084654"; gene_version "1"; transcript_id "ENSRNOT00000152386"; transcript_version "1"; gene_source "ensembl"; gene_biotype "protein_coding"; transcript_source "ensembl"; transcript_biotype "protein_coding"; tag "Ensembl_canonical";
3	ensembl	start_codon	36253907	36253909	0	+	0	gene_id "ENSRNOG00000084654"; gene_version "1"; transcript_id "ENSRNOT00000147693"; transcript_version "1"; exon_number "1"; gene_source "ensembl"; gene_biotype "protein_coding"; transcript_source "ensembl"; transcript_biotype "protein_coding";
3	ensembl	exon	36253907	36253924	0	+	.	gene_id "ENSRNOG00000084654"; gene_version "1"; transcript_id "ENSRNOT00000147693"; transcript_version "1"; exon_number "1"; gene_source "ensembl"; gene_biotype "protein_coding"; transcript_source "ensembl"; transcript_biotype "protein_coding"; exon_id "ENSRNOE00000720294"; exon_version "1";
3	ensembl	CDS	36253907	36253924	0	+	0	gene_id "ENSRNOG00000084654"; gene_version "1"; transcript_id "ENSRNOT00000147693"; transcript_version "1"; exon_number "1"; gene_source "ensembl"; gene_biotype "protein_coding"; transcript_source "ensembl"; transcript_biotype "protein_coding"; protein_id "ENSRNOP00000098963"; protein_version "1";
3	ensembl	transcript	36253907	36256592	0	+	.	gene_id "ENSRNOG00000084654"; gene_version "1"; transcript_id "ENSRNOT00000147693"; transcript_version "1"; gene_source "ensembl"; gene_biotype "protein_coding"; transcript_source "ensembl"; transcript_biotype "protein_coding";
3	ensembl	start_codon	36253982	36253984	0	+	0	gene_id "ENSRNOG00000084654"; gene_version "1"; transcript_id "ENSRNOT00000152386"; transcript_version "1"; exon_number "1"; gene_source "ensembl"; gene_biotype "protein_coding"; transcript_source "ensembl"; transcript_biotype "protein_coding"; tag "Ensembl_canonical";
3	ensembl	CDS	36253982	36254092	0	+	0	gene_id "ENSRNOG00000084654"; gene_version "1"; transcript_id "ENSRNOT00000152386"; transcript_version "1"; exon_number "1"; gene_source "ensembl"; gene_biotype "protein_coding"; transcript_source "ensembl"; transcript_biotype "protein_coding"; protein_id "ENSRNOP00000100038"; protein_version "1"; tag "Ensembl_canonical";
3	ensembl	exon	36254003	36254092	0	+	.	gene_id "ENSRNOG00000084654"; gene_version "1"; transcript_id "ENSRNOT00000147693"; transcript_version "1"; exon_number "2"; gene_source "ensembl"; gene_biotype "protein_coding"; transcript_source "ensembl"; transcript_biotype "protein_coding"; exon_id "ENSRNOE00000771234"; exon_version "1";
3	ensembl	CDS	36254003	36254092	0	+	0	gene_id "ENSRNOG00000084654"; gene_version "1"; transcript_id "ENSRNOT00000147693"; transcript_version "1"; exon_number "2"; gene_source "ensembl"; gene_biotype "protein_coding"; transcript_source "ensembl"; transcript_biotype "protein_coding"; protein_id "ENSRNOP00000098963"; protein_version "1";
3	ensembl	exon	36254003	36254092	0	+	.	gene_id "ENSRNOG00000084654"; gene_version "1"; transcript_id "ENSRNOT00000131121"; transcript_version "1"; exon_number "2"; gene_source "ensembl"; gene_biotype "protein_coding"; transcript_source "ensembl"; transcript_biotype "protein_coding"; exon_id "ENSRNOE00000771234"; exon_version "1";
3	ensembl	CDS	36254003	36254092	0	+	0	gene_id "ENSRNOG00000084654"; gene_version "1"; transcript_id "ENSRNOT00000131121"; transcript_version "1"; exon_number "2"; gene_source "ensembl"; gene_biotype "protein_coding"; transcript_source "ensembl"; transcript_biotype "protein_coding"; protein_id "ENSRNOP00000104528"; protein_version "1";
3	ENSEMBL114_rn	exon	36254003	36254092	6.95983455605153	+	.	gene_id "ENSRNOG00000084654"; transcript_id "ENSRNOG00000084654_tx_2"; exon_id "3_36254003_36254092_+"; exonnum "2"; txlen "1004";
3	sraer114_mid	exon	36254227	36254323	6.95983455605153	+	.	gene_id "ENSRNOG00000084654"; transcript_id "ENSRNOG00000084654_tx_2"; exon_id "3_36254227_36254323_+"; exonnum "3"; txlen "1004";
3	ensembl	exon	36255215	36255317	0	+	.	gene_id "ENSRNOG00000084654"; gene_version "1"; transcript_id "ENSRNOT00000147693"; transcript_version "1"; exon_number "3"; gene_source "ensembl"; gene_biotype "protein_coding"; transcript_source "ensembl"; transcript_biotype "protein_coding"; exon_id "ENSRNOE00000695261"; exon_version "1";
3	ensembl	CDS	36255215	36255317	0	+	0	gene_id "ENSRNOG00000084654"; gene_version "1"; transcript_id "ENSRNOT00000147693"; transcript_version "1"; exon_number "3"; gene_source "ensembl"; gene_biotype "protein_coding"; transcript_source "ensembl"; transcript_biotype "protein_coding"; protein_id "ENSRNOP00000098963"; protein_version "1";
3	ensembl	exon	36255215	36255317	0	+	.	gene_id "ENSRNOG00000084654"; gene_version "1"; transcript_id "ENSRNOT00000152386"; transcript_version "1"; exon_number "2"; gene_source "ensembl"; gene_biotype "protein_coding"; transcript_source "ensembl"; transcript_biotype "protein_coding"; exon_id "ENSRNOE00000695261"; exon_version "1"; tag "Ensembl_canonical";
3	ensembl	CDS	36255215	36255317	0	+	0	gene_id "ENSRNOG00000084654"; gene_version "1"; transcript_id "ENSRNOT00000152386"; transcript_version "1"; exon_number "2"; gene_source "ensembl"; gene_biotype "protein_coding"; transcript_source "ensembl"; transcript_biotype "protein_coding"; protein_id "ENSRNOP00000100038"; protein_version "1"; tag "Ensembl_canonical";
3	ensembl	exon	36255215	36255317	0	+	.	gene_id "ENSRNOG00000084654"; gene_version "1"; transcript_id "ENSRNOT00000131121"; transcript_version "1"; exon_number "3"; gene_source "ensembl"; gene_biotype "protein_coding"; transcript_source "ensembl"; transcript_biotype "protein_coding"; exon_id "ENSRNOE00000695261"; exon_version "1";
3	ensembl	CDS	36255215	36255317	0	+	0	gene_id "ENSRNOG00000084654"; gene_version "1"; transcript_id "ENSRNOT00000131121"; transcript_version "1"; exon_number "3"; gene_source "ensembl"; gene_biotype "protein_coding"; transcript_source "ensembl"; transcript_biotype "protein_coding"; protein_id "ENSRNOP00000104528"; protein_version "1";
3	ENSEMBL114_rn	exon	36255215	36255317	6.95983455605153	+	.	gene_id "ENSRNOG00000084654"; transcript_id "ENSRNOG00000084654_tx_2"; exon_id "3_36255215_36255317_+"; exonnum "4"; txlen "1004";
3	ensembl	CDS	36255970	36256025	0	+	2	gene_id "ENSRNOG00000084654"; gene_version "1"; transcript_id "ENSRNOT00000147693"; transcript_version "1"; exon_number "4"; gene_source "ensembl"; gene_biotype "protein_coding"; transcript_source "ensembl"; transcript_biotype "protein_coding"; protein_id "ENSRNOP00000098963"; protein_version "1";
3	ensembl	CDS	36255970	36256025	0	+	2	gene_id "ENSRNOG00000084654"; gene_version "1"; transcript_id "ENSRNOT00000152386"; transcript_version "1"; exon_number "3"; gene_source "ensembl"; gene_biotype "protein_coding"; transcript_source "ensembl"; transcript_biotype "protein_coding"; protein_id "ENSRNOP00000100038"; protein_version "1"; tag "Ensembl_canonical";
3	ensembl	CDS	36255970	36256025	0	+	2	gene_id "ENSRNOG00000084654"; gene_version "1"; transcript_id "ENSRNOT00000131121"; transcript_version "1"; exon_number "4"; gene_source "ensembl"; gene_biotype "protein_coding"; transcript_source "ensembl"; transcript_biotype "protein_coding"; protein_id "ENSRNOP00000104528"; protein_version "1";
3	ensembl	exon	36255970	36256591	0	+	.	gene_id "ENSRNOG00000084654"; gene_version "1"; transcript_id "ENSRNOT00000131121"; transcript_version "1"; exon_number "4"; gene_source "ensembl"; gene_biotype "protein_coding"; transcript_source "ensembl"; transcript_biotype "protein_coding"; exon_id "ENSRNOE00000614563"; exon_version "2";
3	ENSEMBL114_rn	exon	36255970	36256591	6.95983455605153	+	.	gene_id "ENSRNOG00000084654"; transcript_id "ENSRNOG00000084654_tx_2"; exon_id "3_36255970_36256591_+"; exonnum "5"; txlen "1004";
3	ensembl	exon	36255970	36256592	0	+	.	gene_id "ENSRNOG00000084654"; gene_version "1"; transcript_id "ENSRNOT00000147693"; transcript_version "1"; exon_number "4"; gene_source "ensembl"; gene_biotype "protein_coding"; transcript_source "ensembl"; transcript_biotype "protein_coding"; exon_id "ENSRNOE00000580988"; exon_version "2";
3	ensembl	exon	36255970	36256592	0	+	.	gene_id "ENSRNOG00000084654"; gene_version "1"; transcript_id "ENSRNOT00000152386"; transcript_version "1"; exon_number "3"; gene_source "ensembl"; gene_biotype "protein_coding"; transcript_source "ensembl"; transcript_biotype "protein_coding"; exon_id "ENSRNOE00000580988"; exon_version "2"; tag "Ensembl_canonical";
3	ensembl	stop_codon	36256026	36256028	0	+	0	gene_id "ENSRNOG00000084654"; gene_version "1"; transcript_id "ENSRNOT00000147693"; transcript_version "1"; exon_number "4"; gene_source "ensembl"; gene_biotype "protein_coding"; transcript_source "ensembl"; transcript_biotype "protein_coding";
3	ensembl	stop_codon	36256026	36256028	0	+	0	gene_id "ENSRNOG00000084654"; gene_version "1"; transcript_id "ENSRNOT00000152386"; transcript_version "1"; exon_number "3"; gene_source "ensembl"; gene_biotype "protein_coding"; transcript_source "ensembl"; transcript_biotype "protein_coding"; tag "Ensembl_canonical";
3	ensembl	stop_codon	36256026	36256028	0	+	0	gene_id "ENSRNOG00000084654"; gene_version "1"; transcript_id "ENSRNOT00000131121"; transcript_version "1"; exon_number "4"; gene_source "ensembl"; gene_biotype "protein_coding"; transcript_source "ensembl"; transcript_biotype "protein_coding";
3	ensembl	three_prime_utr	36256029	36256591	0	+	.	gene_id "ENSRNOG00000084654"; gene_version "1"; transcript_id "ENSRNOT00000131121"; transcript_version "1"; gene_source "ensembl"; gene_biotype "protein_coding"; transcript_source "ensembl"; transcript_biotype "protein_coding";
3	ensembl	three_prime_utr	36256029	36256592	0	+	.	gene_id "ENSRNOG00000084654"; gene_version "1"; transcript_id "ENSRNOT00000147693"; transcript_version "1"; gene_source "ensembl"; gene_biotype "protein_coding"; transcript_source "ensembl"; transcript_biotype "protein_coding";
3	ensembl	three_prime_utr	36256029	36256592	0	+	.	gene_id "ENSRNOG00000084654"; gene_version "1"; transcript_id "ENSRNOT00000152386"; transcript_version "1"; gene_source "ensembl"; gene_biotype "protein_coding"; transcript_source "ensembl"; transcript_biotype "protein_coding"; tag "Ensembl_canonical";
3	ensembl	five_prime_utr	36258102	36258281	0	+	.	gene_id "ENSRNOG00000048676"; gene_version "4"; transcript_id "ENSRNOT00000074122"; transcript_version "4"; gene_name "Pip5kl1"; gene_source "ensembl"; gene_biotype "protein_coding"; transcript_name "Pip5kl1-201"; transcript_source "ensembl"; transcript_biotype "protein_coding"; tag "Ensembl_canonical";
3	ensembl	five_prime_utr	36258102	36258281	0	+	.	gene_id "ENSRNOG00000048676"; gene_version "4"; transcript_id "ENSRNOT00000109105"; transcript_version "2"; gene_name "Pip5kl1"; gene_source "ensembl"; gene_biotype "protein_coding"; transcript_name "Pip5kl1-202"; transcript_source "ensembl"; transcript_biotype "protein_coding";
3	ensembl	exon	36258102	36258944	0	+	.	gene_id "ENSRNOG00000048676"; gene_version "4"; transcript_id "ENSRNOT00000074122"; transcript_version "4"; exon_number "1"; gene_name "Pip5kl1"; gene_source "ensembl"; gene_biotype "protein_coding"; transcript_name "Pip5kl1-201"; transcript_source "ensembl"; transcript_biotype "protein_coding"; exon_id "ENSRNOE00000743925"; exon_version "1"; tag "Ensembl_canonical";
3	ensembl	exon	36258102	36258944	0	+	.	gene_id "ENSRNOG00000048676"; gene_version "4"; transcript_id "ENSRNOT00000109105"; transcript_version "2"; exon_number "1"; gene_name "Pip5kl1"; gene_source "ensembl"; gene_biotype "protein_coding"; transcript_name "Pip5kl1-202"; transcript_source "ensembl"; transcript_biotype "protein_coding"; exon_id "ENSRNOE00000743925"; exon_version "1";
3	ensembl	gene	36258102	36266888	0	+	.	gene_id "ENSRNOG00000048676"; gene_version "4"; gene_name "Pip5kl1"; gene_source "ensembl"; gene_biotype "protein_coding";
3	ensembl	transcript	36258102	36266888	0	+	.	gene_id "ENSRNOG00000048676"; gene_version "4"; transcript_id "ENSRNOT00000074122"; transcript_version "4"; gene_name "Pip5kl1"; gene_source "ensembl"; gene_biotype "protein_coding"; transcript_name "Pip5kl1-201"; transcript_source "ensembl"; transcript_biotype "protein_coding"; tag "Ensembl_canonical";
3	ensembl	transcript	36258102	36266888	0	+	.	gene_id "ENSRNOG00000048676"; gene_version "4"; transcript_id "ENSRNOT00000109105"; transcript_version "2"; gene_name "Pip5kl1"; gene_source "ensembl"; gene_biotype "protein_coding"; transcript_name "Pip5kl1-202"; transcript_source "ensembl"; transcript_biotype "protein_coding";
3	sraer114_mid	exon	36258248	36258944	10.8689730204824	+	.	gene_id "ENSRNOG00000048676"; transcript_id "ENSRNOG00000048676_tx_1"; exon_id "3_36258248_36258944_+"; exonnum "1"; txlen "2091";
3	sraer114_mid	exon	36258248	36258944	4.40494133677277	+	.	gene_id "ENSRNOG00000048676"; transcript_id "ENSRNOG00000048676_tx_2"; exon_id "3_36258248_36258944_+"; exonnum "1"; txlen "2037";
3	sraer114_mid	exon	36258248	36258944	2.69987743236762	+	.	gene_id "ENSRNOG00000048676"; transcript_id "ENSRNOG00000048676_tx_3"; exon_id "3_36258248_36258944_+"; exonnum "1"; txlen "1940";
3	sraer114_mid	exon	36258248	36258944	2.36623771334426	+	.	gene_id "ENSRNOG00000048676"; transcript_id "ENSRNOG00000048676_tx_4"; exon_id "3_36258248_36258944_+"; exonnum "1"; txlen "1886";
3	ensembl	start_codon	36258282	36258284	0	+	0	gene_id "ENSRNOG00000048676"; gene_version "4"; transcript_id "ENSRNOT00000074122"; transcript_version "4"; exon_number "1"; gene_name "Pip5kl1"; gene_source "ensembl"; gene_biotype "protein_coding"; transcript_name "Pip5kl1-201"; transcript_source "ensembl"; transcript_biotype "protein_coding"; tag "Ensembl_canonical";
3	ensembl	start_codon	36258282	36258284	0	+	0	gene_id "ENSRNOG00000048676"; gene_version "4"; transcript_id "ENSRNOT00000109105"; transcript_version "2"; exon_number "1"; gene_name "Pip5kl1"; gene_source "ensembl"; gene_biotype "protein_coding"; transcript_name "Pip5kl1-202"; transcript_source "ensembl"; transcript_biotype "protein_coding";
3	ensembl	CDS	36258282	36258944	0	+	0	gene_id "ENSRNOG00000048676"; gene_version "4"; transcript_id "ENSRNOT00000074122"; transcript_version "4"; exon_number "1"; gene_name "Pip5kl1"; gene_source "ensembl"; gene_biotype "protein_coding"; transcript_name "Pip5kl1-201"; transcript_source "ensembl"; transcript_biotype "protein_coding"; protein_id "ENSRNOP00000067014"; protein_version "4"; tag "Ensembl_canonical";
3	ensembl	CDS	36258282	36258944	0	+	0	gene_id "ENSRNOG00000048676"; gene_version "4"; transcript_id "ENSRNOT00000109105"; transcript_version "2"; exon_number "1"; gene_name "Pip5kl1"; gene_source "ensembl"; gene_biotype "protein_coding"; transcript_name "Pip5kl1-202"; transcript_source "ensembl"; transcript_biotype "protein_coding"; protein_id "ENSRNOP00000092836"; protein_version "2";
3	ensembl	exon	36259732	36259932	0	+	.	gene_id "ENSRNOG00000048676"; gene_version "4"; transcript_id "ENSRNOT00000074122"; transcript_version "4"; exon_number "2"; gene_name "Pip5kl1"; gene_source "ensembl"; gene_biotype "protein_coding"; transcript_name "Pip5kl1-201"; transcript_source "ensembl"; transcript_biotype "protein_coding"; exon_id "ENSRNOE00000807850"; exon_version "1"; tag "Ensembl_canonical";
3	ensembl	CDS	36259732	36259932	0	+	0	gene_id "ENSRNOG00000048676"; gene_version "4"; transcript_id "ENSRNOT00000074122"; transcript_version "4"; exon_number "2"; gene_name "Pip5kl1"; gene_source "ensembl"; gene_biotype "protein_coding"; transcript_name "Pip5kl1-201"; transcript_source "ensembl"; transcript_biotype "protein_coding"; protein_id "ENSRNOP00000067014"; protein_version "4"; tag "Ensembl_canonical";
3	ensembl	exon	36259732	36259932	0	+	.	gene_id "ENSRNOG00000048676"; gene_version "4"; transcript_id "ENSRNOT00000109105"; transcript_version "2"; exon_number "2"; gene_name "Pip5kl1"; gene_source "ensembl"; gene_biotype "protein_coding"; transcript_name "Pip5kl1-202"; transcript_source "ensembl"; transcript_biotype "protein_coding"; exon_id "ENSRNOE00000807850"; exon_version "1";
3	ensembl	CDS	36259732	36259932	0	+	0	gene_id "ENSRNOG00000048676"; gene_version "4"; transcript_id "ENSRNOT00000109105"; transcript_version "2"; exon_number "2"; gene_name "Pip5kl1"; gene_source "ensembl"; gene_biotype "protein_coding"; transcript_name "Pip5kl1-202"; transcript_source "ensembl"; transcript_biotype "protein_coding"; protein_id "ENSRNOP00000092836"; protein_version "2";
3	ENSEMBL114_rn	exon	36259732	36259932	10.8689730204824	+	.	gene_id "ENSRNOG00000048676"; transcript_id "ENSRNOG00000048676_tx_1"; exon_id "3_36259732_36259932_+"; exonnum "2"; txlen "2091";
3	ENSEMBL114_rn	exon	36259732	36259932	4.40494133677277	+	.	gene_id "ENSRNOG00000048676"; transcript_id "ENSRNOG00000048676_tx_2"; exon_id "3_36259732_36259932_+"; exonnum "2"; txlen "2037";
3	ENSEMBL114_rn	exon	36259732	36259932	2.69987743236762	+	.	gene_id "ENSRNOG00000048676"; transcript_id "ENSRNOG00000048676_tx_3"; exon_id "3_36259732_36259932_+"; exonnum "2"; txlen "1940";
3	ENSEMBL114_rn	exon	36259732	36259932	2.36623771334426	+	.	gene_id "ENSRNOG00000048676"; transcript_id "ENSRNOG00000048676_tx_4"; exon_id "3_36259732_36259932_+"; exonnum "2"; txlen "1886";
3	ensembl	exon	36260975	36261028	0	+	.	gene_id "ENSRNOG00000048676"; gene_version "4"; transcript_id "ENSRNOT00000074122"; transcript_version "4"; exon_number "3"; gene_name "Pip5kl1"; gene_source "ensembl"; gene_biotype "protein_coding"; transcript_name "Pip5kl1-201"; transcript_source "ensembl"; transcript_biotype "protein_coding"; exon_id "ENSRNOE00000506514"; exon_version "1"; tag "Ensembl_canonical";
3	ensembl	CDS	36260975	36261028	0	+	0	gene_id "ENSRNOG00000048676"; gene_version "4"; transcript_id "ENSRNOT00000074122"; transcript_version "4"; exon_number "3"; gene_name "Pip5kl1"; gene_source "ensembl"; gene_biotype "protein_coding"; transcript_name "Pip5kl1-201"; transcript_source "ensembl"; transcript_biotype "protein_coding"; protein_id "ENSRNOP00000067014"; protein_version "4"; tag "Ensembl_canonical";
3	ENSEMBL114_rn	exon	36260975	36261028	10.8689730204824	+	.	gene_id "ENSRNOG00000048676"; transcript_id "ENSRNOG00000048676_tx_1"; exon_id "3_36260975_36261028_+"; exonnum "3"; txlen "2091";
3	ENSEMBL114_rn	exon	36260975	36261028	2.69987743236762	+	.	gene_id "ENSRNOG00000048676"; transcript_id "ENSRNOG00000048676_tx_3"; exon_id "3_36260975_36261028_+"; exonnum "3"; txlen "1940";
3	ensembl	exon	36261213	36261367	0	+	.	gene_id "ENSRNOG00000048676"; gene_version "4"; transcript_id "ENSRNOT00000074122"; transcript_version "4"; exon_number "4"; gene_name "Pip5kl1"; gene_source "ensembl"; gene_biotype "protein_coding"; transcript_name "Pip5kl1-201"; transcript_source "ensembl"; transcript_biotype "protein_coding"; exon_id "ENSRNOE00000482379"; exon_version "1"; tag "Ensembl_canonical";
3	ensembl	CDS	36261213	36261367	0	+	0	gene_id "ENSRNOG00000048676"; gene_version "4"; transcript_id "ENSRNOT00000074122"; transcript_version "4"; exon_number "4"; gene_name "Pip5kl1"; gene_source "ensembl"; gene_biotype "protein_coding"; transcript_name "Pip5kl1-201"; transcript_source "ensembl"; transcript_biotype "protein_coding"; protein_id "ENSRNOP00000067014"; protein_version "4"; tag "Ensembl_canonical";
3	ensembl	exon	36261213	36261367	0	+	.	gene_id "ENSRNOG00000048676"; gene_version "4"; transcript_id "ENSRNOT00000109105"; transcript_version "2"; exon_number "3"; gene_name "Pip5kl1"; gene_source "ensembl"; gene_biotype "protein_coding"; transcript_name "Pip5kl1-202"; transcript_source "ensembl"; transcript_biotype "protein_coding"; exon_id "ENSRNOE00000482379"; exon_version "1";
3	ensembl	CDS	36261213	36261367	0	+	0	gene_id "ENSRNOG00000048676"; gene_version "4"; transcript_id "ENSRNOT00000109105"; transcript_version "2"; exon_number "3"; gene_name "Pip5kl1"; gene_source "ensembl"; gene_biotype "protein_coding"; transcript_name "Pip5kl1-202"; transcript_source "ensembl"; transcript_biotype "protein_coding"; protein_id "ENSRNOP00000092836"; protein_version "2";
3	ENSEMBL114_rn	exon	36261213	36261367	10.8689730204824	+	.	gene_id "ENSRNOG00000048676"; transcript_id "ENSRNOG00000048676_tx_1"; exon_id "3_36261213_36261367_+"; exonnum "4"; txlen "2091";
3	ENSEMBL114_rn	exon	36261213	36261367	4.40494133677277	+	.	gene_id "ENSRNOG00000048676"; transcript_id "ENSRNOG00000048676_tx_2"; exon_id "3_36261213_36261367_+"; exonnum "3"; txlen "2037";
3	ENSEMBL114_rn	exon	36261213	36261367	2.69987743236762	+	.	gene_id "ENSRNOG00000048676"; transcript_id "ENSRNOG00000048676_tx_3"; exon_id "3_36261213_36261367_+"; exonnum "4"; txlen "1940";
3	ENSEMBL114_rn	exon	36261213	36261367	2.36623771334426	+	.	gene_id "ENSRNOG00000048676"; transcript_id "ENSRNOG00000048676_tx_4"; exon_id "3_36261213_36261367_+"; exonnum "3"; txlen "1886";
3	ensembl	exon	36261580	36261704	0	+	.	gene_id "ENSRNOG00000048676"; gene_version "4"; transcript_id "ENSRNOT00000074122"; transcript_version "4"; exon_number "5"; gene_name "Pip5kl1"; gene_source "ensembl"; gene_biotype "protein_coding"; transcript_name "Pip5kl1-201"; transcript_source "ensembl"; transcript_biotype "protein_coding"; exon_id "ENSRNOE00000477081"; exon_version "1"; tag "Ensembl_canonical";
3	ensembl	CDS	36261580	36261704	0	+	1	gene_id "ENSRNOG00000048676"; gene_version "4"; transcript_id "ENSRNOT00000074122"; transcript_version "4"; exon_number "5"; gene_name "Pip5kl1"; gene_source "ensembl"; gene_biotype "protein_coding"; transcript_name "Pip5kl1-201"; transcript_source "ensembl"; transcript_biotype "protein_coding"; protein_id "ENSRNOP00000067014"; protein_version "4"; tag "Ensembl_canonical";
3	ensembl	exon	36261580	36261704	0	+	.	gene_id "ENSRNOG00000048676"; gene_version "4"; transcript_id "ENSRNOT00000109105"; transcript_version "2"; exon_number "4"; gene_name "Pip5kl1"; gene_source "ensembl"; gene_biotype "protein_coding"; transcript_name "Pip5kl1-202"; transcript_source "ensembl"; transcript_biotype "protein_coding"; exon_id "ENSRNOE00000477081"; exon_version "1";
3	ensembl	CDS	36261580	36261704	0	+	1	gene_id "ENSRNOG00000048676"; gene_version "4"; transcript_id "ENSRNOT00000109105"; transcript_version "2"; exon_number "4"; gene_name "Pip5kl1"; gene_source "ensembl"; gene_biotype "protein_coding"; transcript_name "Pip5kl1-202"; transcript_source "ensembl"; transcript_biotype "protein_coding"; protein_id "ENSRNOP00000092836"; protein_version "2";
3	ENSEMBL114_rn	exon	36261580	36261704	10.8689730204824	+	.	gene_id "ENSRNOG00000048676"; transcript_id "ENSRNOG00000048676_tx_1"; exon_id "3_36261580_36261704_+"; exonnum "5"; txlen "2091";
3	ENSEMBL114_rn	exon	36261580	36261704	4.40494133677277	+	.	gene_id "ENSRNOG00000048676"; transcript_id "ENSRNOG00000048676_tx_2"; exon_id "3_36261580_36261704_+"; exonnum "4"; txlen "2037";
3	ENSEMBL114_rn	exon	36261580	36261704	2.69987743236762	+	.	gene_id "ENSRNOG00000048676"; transcript_id "ENSRNOG00000048676_tx_3"; exon_id "3_36261580_36261704_+"; exonnum "5"; txlen "1940";
3	ENSEMBL114_rn	exon	36261580	36261704	2.36623771334426	+	.	gene_id "ENSRNOG00000048676"; transcript_id "ENSRNOG00000048676_tx_4"; exon_id "3_36261580_36261704_+"; exonnum "4"; txlen "1886";
3	ensembl	exon	36261978	36262012	0	+	.	gene_id "ENSRNOG00000048676"; gene_version "4"; transcript_id "ENSRNOT00000074122"; transcript_version "4"; exon_number "6"; gene_name "Pip5kl1"; gene_source "ensembl"; gene_biotype "protein_coding"; transcript_name "Pip5kl1-201"; transcript_source "ensembl"; transcript_biotype "protein_coding"; exon_id "ENSRNOE00000759091"; exon_version "1"; tag "Ensembl_canonical";
3	ensembl	CDS	36261978	36262012	0	+	2	gene_id "ENSRNOG00000048676"; gene_version "4"; transcript_id "ENSRNOT00000074122"; transcript_version "4"; exon_number "6"; gene_name "Pip5kl1"; gene_source "ensembl"; gene_biotype "protein_coding"; transcript_name "Pip5kl1-201"; transcript_source "ensembl"; transcript_biotype "protein_coding"; protein_id "ENSRNOP00000067014"; protein_version "4"; tag "Ensembl_canonical";
3	ensembl	exon	36261978	36262012	0	+	.	gene_id "ENSRNOG00000048676"; gene_version "4"; transcript_id "ENSRNOT00000109105"; transcript_version "2"; exon_number "5"; gene_name "Pip5kl1"; gene_source "ensembl"; gene_biotype "protein_coding"; transcript_name "Pip5kl1-202"; transcript_source "ensembl"; transcript_biotype "protein_coding"; exon_id "ENSRNOE00000759091"; exon_version "1";
3	ensembl	CDS	36261978	36262012	0	+	2	gene_id "ENSRNOG00000048676"; gene_version "4"; transcript_id "ENSRNOT00000109105"; transcript_version "2"; exon_number "5"; gene_name "Pip5kl1"; gene_source "ensembl"; gene_biotype "protein_coding"; transcript_name "Pip5kl1-202"; transcript_source "ensembl"; transcript_biotype "protein_coding"; protein_id "ENSRNOP00000092836"; protein_version "2";
3	ENSEMBL114_rn	exon	36261978	36262012	10.8689730204824	+	.	gene_id "ENSRNOG00000048676"; transcript_id "ENSRNOG00000048676_tx_1"; exon_id "3_36261978_36262012_+"; exonnum "6"; txlen "2091";
3	ENSEMBL114_rn	exon	36261978	36262012	4.40494133677277	+	.	gene_id "ENSRNOG00000048676"; transcript_id "ENSRNOG00000048676_tx_2"; exon_id "3_36261978_36262012_+"; exonnum "5"; txlen "2037";
3	ENSEMBL114_rn	exon	36261978	36262012	2.69987743236762	+	.	gene_id "ENSRNOG00000048676"; transcript_id "ENSRNOG00000048676_tx_3"; exon_id "3_36261978_36262012_+"; exonnum "6"; txlen "1940";
3	ENSEMBL114_rn	exon	36261978	36262012	2.36623771334426	+	.	gene_id "ENSRNOG00000048676"; transcript_id "ENSRNOG00000048676_tx_4"; exon_id "3_36261978_36262012_+"; exonnum "5"; txlen "1886";
3	ensembl	exon	36262100	36262155	0	+	.	gene_id "ENSRNOG00000048676"; gene_version "4"; transcript_id "ENSRNOT00000074122"; transcript_version "4"; exon_number "7"; gene_name "Pip5kl1"; gene_source "ensembl"; gene_biotype "protein_coding"; transcript_name "Pip5kl1-201"; transcript_source "ensembl"; transcript_biotype "protein_coding"; exon_id "ENSRNOE00000686977"; exon_version "1"; tag "Ensembl_canonical";
3	ensembl	CDS	36262100	36262155	0	+	0	gene_id "ENSRNOG00000048676"; gene_version "4"; transcript_id "ENSRNOT00000074122"; transcript_version "4"; exon_number "7"; gene_name "Pip5kl1"; gene_source "ensembl"; gene_biotype "protein_coding"; transcript_name "Pip5kl1-201"; transcript_source "ensembl"; transcript_biotype "protein_coding"; protein_id "ENSRNOP00000067014"; protein_version "4"; tag "Ensembl_canonical";
3	ensembl	exon	36262100	36262155	0	+	.	gene_id "ENSRNOG00000048676"; gene_version "4"; transcript_id "ENSRNOT00000109105"; transcript_version "2"; exon_number "6"; gene_name "Pip5kl1"; gene_source "ensembl"; gene_biotype "protein_coding"; transcript_name "Pip5kl1-202"; transcript_source "ensembl"; transcript_biotype "protein_coding"; exon_id "ENSRNOE00000686977"; exon_version "1";
3	ensembl	CDS	36262100	36262155	0	+	0	gene_id "ENSRNOG00000048676"; gene_version "4"; transcript_id "ENSRNOT00000109105"; transcript_version "2"; exon_number "6"; gene_name "Pip5kl1"; gene_source "ensembl"; gene_biotype "protein_coding"; transcript_name "Pip5kl1-202"; transcript_source "ensembl"; transcript_biotype "protein_coding"; protein_id "ENSRNOP00000092836"; protein_version "2";
3	ENSEMBL114_rn	exon	36262100	36262155	10.8689730204824	+	.	gene_id "ENSRNOG00000048676"; transcript_id "ENSRNOG00000048676_tx_1"; exon_id "3_36262100_36262155_+"; exonnum "7"; txlen "2091";
3	ENSEMBL114_rn	exon	36262100	36262155	4.40494133677277	+	.	gene_id "ENSRNOG00000048676"; transcript_id "ENSRNOG00000048676_tx_2"; exon_id "3_36262100_36262155_+"; exonnum "6"; txlen "2037";
3	ENSEMBL114_rn	exon	36262100	36262155	2.69987743236762	+	.	gene_id "ENSRNOG00000048676"; transcript_id "ENSRNOG00000048676_tx_3"; exon_id "3_36262100_36262155_+"; exonnum "7"; txlen "1940";
3	ENSEMBL114_rn	exon	36262100	36262155	2.36623771334426	+	.	gene_id "ENSRNOG00000048676"; transcript_id "ENSRNOG00000048676_tx_4"; exon_id "3_36262100_36262155_+"; exonnum "6"; txlen "1886";
3	ensembl	exon	36262973	36263085	0	+	.	gene_id "ENSRNOG00000048676"; gene_version "4"; transcript_id "ENSRNOT00000074122"; transcript_version "4"; exon_number "8"; gene_name "Pip5kl1"; gene_source "ensembl"; gene_biotype "protein_coding"; transcript_name "Pip5kl1-201"; transcript_source "ensembl"; transcript_biotype "protein_coding"; exon_id "ENSRNOE00000683471"; exon_version "1"; tag "Ensembl_canonical";
3	ensembl	CDS	36262973	36263085	0	+	1	gene_id "ENSRNOG00000048676"; gene_version "4"; transcript_id "ENSRNOT00000074122"; transcript_version "4"; exon_number "8"; gene_name "Pip5kl1"; gene_source "ensembl"; gene_biotype "protein_coding"; transcript_name "Pip5kl1-201"; transcript_source "ensembl"; transcript_biotype "protein_coding"; protein_id "ENSRNOP00000067014"; protein_version "4"; tag "Ensembl_canonical";
3	ensembl	exon	36262973	36263085	0	+	.	gene_id "ENSRNOG00000048676"; gene_version "4"; transcript_id "ENSRNOT00000109105"; transcript_version "2"; exon_number "7"; gene_name "Pip5kl1"; gene_source "ensembl"; gene_biotype "protein_coding"; transcript_name "Pip5kl1-202"; transcript_source "ensembl"; transcript_biotype "protein_coding"; exon_id "ENSRNOE00000683471"; exon_version "1";
3	ensembl	CDS	36262973	36263085	0	+	1	gene_id "ENSRNOG00000048676"; gene_version "4"; transcript_id "ENSRNOT00000109105"; transcript_version "2"; exon_number "7"; gene_name "Pip5kl1"; gene_source "ensembl"; gene_biotype "protein_coding"; transcript_name "Pip5kl1-202"; transcript_source "ensembl"; transcript_biotype "protein_coding"; protein_id "ENSRNOP00000092836"; protein_version "2";
3	ENSEMBL114_rn	exon	36262973	36263085	10.8689730204824	+	.	gene_id "ENSRNOG00000048676"; transcript_id "ENSRNOG00000048676_tx_1"; exon_id "3_36262973_36263085_+"; exonnum "8"; txlen "2091";
3	ENSEMBL114_rn	exon	36262973	36263085	4.40494133677277	+	.	gene_id "ENSRNOG00000048676"; transcript_id "ENSRNOG00000048676_tx_2"; exon_id "3_36262973_36263085_+"; exonnum "7"; txlen "2037";
3	ENSEMBL114_rn	exon	36262973	36263085	2.69987743236762	+	.	gene_id "ENSRNOG00000048676"; transcript_id "ENSRNOG00000048676_tx_3"; exon_id "3_36262973_36263085_+"; exonnum "8"; txlen "1940";
3	ENSEMBL114_rn	exon	36262973	36263085	2.36623771334426	+	.	gene_id "ENSRNOG00000048676"; transcript_id "ENSRNOG00000048676_tx_4"; exon_id "3_36262973_36263085_+"; exonnum "7"; txlen "1886";
3	ensembl	exon	36263321	36263471	0	+	.	gene_id "ENSRNOG00000048676"; gene_version "4"; transcript_id "ENSRNOT00000074122"; transcript_version "4"; exon_number "9"; gene_name "Pip5kl1"; gene_source "ensembl"; gene_biotype "protein_coding"; transcript_name "Pip5kl1-201"; transcript_source "ensembl"; transcript_biotype "protein_coding"; exon_id "ENSRNOE00000680544"; exon_version "1"; tag "Ensembl_canonical";
3	ensembl	CDS	36263321	36263471	0	+	2	gene_id "ENSRNOG00000048676"; gene_version "4"; transcript_id "ENSRNOT00000074122"; transcript_version "4"; exon_number "9"; gene_name "Pip5kl1"; gene_source "ensembl"; gene_biotype "protein_coding"; transcript_name "Pip5kl1-201"; transcript_source "ensembl"; transcript_biotype "protein_coding"; protein_id "ENSRNOP00000067014"; protein_version "4"; tag "Ensembl_canonical";
3	ensembl	exon	36263321	36263471	0	+	.	gene_id "ENSRNOG00000048676"; gene_version "4"; transcript_id "ENSRNOT00000109105"; transcript_version "2"; exon_number "8"; gene_name "Pip5kl1"; gene_source "ensembl"; gene_biotype "protein_coding"; transcript_name "Pip5kl1-202"; transcript_source "ensembl"; transcript_biotype "protein_coding"; exon_id "ENSRNOE00000680544"; exon_version "1";
3	ensembl	CDS	36263321	36263471	0	+	2	gene_id "ENSRNOG00000048676"; gene_version "4"; transcript_id "ENSRNOT00000109105"; transcript_version "2"; exon_number "8"; gene_name "Pip5kl1"; gene_source "ensembl"; gene_biotype "protein_coding"; transcript_name "Pip5kl1-202"; transcript_source "ensembl"; transcript_biotype "protein_coding"; protein_id "ENSRNOP00000092836"; protein_version "2";
3	ENSEMBL114_rn	exon	36263321	36263471	10.8689730204824	+	.	gene_id "ENSRNOG00000048676"; transcript_id "ENSRNOG00000048676_tx_1"; exon_id "3_36263321_36263471_+"; exonnum "9"; txlen "2091";
3	ENSEMBL114_rn	exon	36263321	36263471	4.40494133677277	+	.	gene_id "ENSRNOG00000048676"; transcript_id "ENSRNOG00000048676_tx_2"; exon_id "3_36263321_36263471_+"; exonnum "8"; txlen "2037";
3	ensembl	CDS	36266385	36266649	0	+	1	gene_id "ENSRNOG00000048676"; gene_version "4"; transcript_id "ENSRNOT00000074122"; transcript_version "4"; exon_number "10"; gene_name "Pip5kl1"; gene_source "ensembl"; gene_biotype "protein_coding"; transcript_name "Pip5kl1-201"; transcript_source "ensembl"; transcript_biotype "protein_coding"; protein_id "ENSRNOP00000067014"; protein_version "4"; tag "Ensembl_canonical";
3	ensembl	CDS	36266385	36266649	0	+	1	gene_id "ENSRNOG00000048676"; gene_version "4"; transcript_id "ENSRNOT00000109105"; transcript_version "2"; exon_number "9"; gene_name "Pip5kl1"; gene_source "ensembl"; gene_biotype "protein_coding"; transcript_name "Pip5kl1-202"; transcript_source "ensembl"; transcript_biotype "protein_coding"; protein_id "ENSRNOP00000092836"; protein_version "2";
3	ensembl	exon	36266385	36266888	0	+	.	gene_id "ENSRNOG00000048676"; gene_version "4"; transcript_id "ENSRNOT00000074122"; transcript_version "4"; exon_number "10"; gene_name "Pip5kl1"; gene_source "ensembl"; gene_biotype "protein_coding"; transcript_name "Pip5kl1-201"; transcript_source "ensembl"; transcript_biotype "protein_coding"; exon_id "ENSRNOE00000731090"; exon_version "1"; tag "Ensembl_canonical";
3	ensembl	exon	36266385	36266888	0	+	.	gene_id "ENSRNOG00000048676"; gene_version "4"; transcript_id "ENSRNOT00000109105"; transcript_version "2"; exon_number "9"; gene_name "Pip5kl1"; gene_source "ensembl"; gene_biotype "protein_coding"; transcript_name "Pip5kl1-202"; transcript_source "ensembl"; transcript_biotype "protein_coding"; exon_id "ENSRNOE00000731090"; exon_version "1";
3	ENSEMBL114_rn	exon	36266385	36266888	10.8689730204824	+	.	gene_id "ENSRNOG00000048676"; transcript_id "ENSRNOG00000048676_tx_1"; exon_id "3_36266385_36266888_+"; exonnum "10"; txlen "2091";
3	ENSEMBL114_rn	exon	36266385	36266888	4.40494133677277	+	.	gene_id "ENSRNOG00000048676"; transcript_id "ENSRNOG00000048676_tx_2"; exon_id "3_36266385_36266888_+"; exonnum "9"; txlen "2037";
3	ENSEMBL114_rn	exon	36266385	36266888	2.69987743236762	+	.	gene_id "ENSRNOG00000048676"; transcript_id "ENSRNOG00000048676_tx_3"; exon_id "3_36266385_36266888_+"; exonnum "9"; txlen "1940";
3	ENSEMBL114_rn	exon	36266385	36266888	2.36623771334426	+	.	gene_id "ENSRNOG00000048676"; transcript_id "ENSRNOG00000048676_tx_4"; exon_id "3_36266385_36266888_+"; exonnum "8"; txlen "1886";
3	ensembl	stop_codon	36266650	36266652	0	+	0	gene_id "ENSRNOG00000048676"; gene_version "4"; transcript_id "ENSRNOT00000074122"; transcript_version "4"; exon_number "10"; gene_name "Pip5kl1"; gene_source "ensembl"; gene_biotype "protein_coding"; transcript_name "Pip5kl1-201"; transcript_source "ensembl"; transcript_biotype "protein_coding"; tag "Ensembl_canonical";
3	ensembl	stop_codon	36266650	36266652	0	+	0	gene_id "ENSRNOG00000048676"; gene_version "4"; transcript_id "ENSRNOT00000109105"; transcript_version "2"; exon_number "9"; gene_name "Pip5kl1"; gene_source "ensembl"; gene_biotype "protein_coding"; transcript_name "Pip5kl1-202"; transcript_source "ensembl"; transcript_biotype "protein_coding";
3	ensembl	three_prime_utr	36266653	36266888	0	+	.	gene_id "ENSRNOG00000048676"; gene_version "4"; transcript_id "ENSRNOT00000074122"; transcript_version "4"; gene_name "Pip5kl1"; gene_source "ensembl"; gene_biotype "protein_coding"; transcript_name "Pip5kl1-201"; transcript_source "ensembl"; transcript_biotype "protein_coding"; tag "Ensembl_canonical";
3	ensembl	three_prime_utr	36266653	36266888	0	+	.	gene_id "ENSRNOG00000048676"; gene_version "4"; transcript_id "ENSRNOT00000109105"; transcript_version "2"; gene_name "Pip5kl1"; gene_source "ensembl"; gene_biotype "protein_coding"; transcript_name "Pip5kl1-202"; transcript_source "ensembl"; transcript_biotype "protein_coding";
3	ensembl	five_prime_utr	36269878	36269968	0	+	.	gene_id "ENSRNOG00000048870"; gene_version "5"; transcript_id "ENSRNOT00000072685"; transcript_version "5"; gene_name "St6galnac4"; gene_source "ensembl"; gene_biotype "protein_coding"; transcript_name "St6galnac4-201"; transcript_source "ensembl"; transcript_biotype "protein_coding"; tag "Ensembl_canonical";
3	ensembl	exon	36269878	36270383	0	+	.	gene_id "ENSRNOG00000048870"; gene_version "5"; transcript_id "ENSRNOT00000072685"; transcript_version "5"; exon_number "1"; gene_name "St6galnac4"; gene_source "ensembl"; gene_biotype "protein_coding"; transcript_name "St6galnac4-201"; transcript_source "ensembl"; transcript_biotype "protein_coding"; exon_id "ENSRNOE00000720767"; exon_version "1"; tag "Ensembl_canonical";
3	ENSEMBL114_rn	exon	36269878	36270383	0.376595886059336	+	.	gene_id "ENSRNOG00000048870"; transcript_id "ENSRNOG00000048870_tx_2"; exon_id "3_36269878_36270383_+"; exonnum "1"; txlen "3545";
3	ensembl	gene	36269878	36282971	0	+	.	gene_id "ENSRNOG00000048870"; gene_version "5"; gene_name "St6galnac4"; gene_source "ensembl"; gene_biotype "protein_coding";
3	ensembl	transcript	36269878	36282971	0	+	.	gene_id "ENSRNOG00000048870"; gene_version "5"; transcript_id "ENSRNOT00000072685"; transcript_version "5"; gene_name "St6galnac4"; gene_source "ensembl"; gene_biotype "protein_coding"; transcript_name "St6galnac4-201"; transcript_source "ensembl"; transcript_biotype "protein_coding"; tag "Ensembl_canonical";
3	ensembl	start_codon	36269969	36269971	0	+	0	gene_id "ENSRNOG00000048870"; gene_version "5"; transcript_id "ENSRNOT00000072685"; transcript_version "5"; exon_number "1"; gene_name "St6galnac4"; gene_source "ensembl"; gene_biotype "protein_coding"; transcript_name "St6galnac4-201"; transcript_source "ensembl"; transcript_biotype "protein_coding"; tag "Ensembl_canonical";
3	ensembl	CDS	36269969	36270383	0	+	0	gene_id "ENSRNOG00000048870"; gene_version "5"; transcript_id "ENSRNOT00000072685"; transcript_version "5"; exon_number "1"; gene_name "St6galnac4"; gene_source "ensembl"; gene_biotype "protein_coding"; transcript_name "St6galnac4-201"; transcript_source "ensembl"; transcript_biotype "protein_coding"; protein_id "ENSRNOP00000065708"; protein_version "4"; tag "Ensembl_canonical";
3	ensembl	exon	36270732	36270832	0	+	.	gene_id "ENSRNOG00000048870"; gene_version "5"; transcript_id "ENSRNOT00000072685"; transcript_version "5"; exon_number "2"; gene_name "St6galnac4"; gene_source "ensembl"; gene_biotype "protein_coding"; transcript_name "St6galnac4-201"; transcript_source "ensembl"; transcript_biotype "protein_coding"; exon_id "ENSRNOE00000505186"; exon_version "1"; tag "Ensembl_canonical";
3	ensembl	CDS	36270732	36270832	0	+	2	gene_id "ENSRNOG00000048870"; gene_version "5"; transcript_id "ENSRNOT00000072685"; transcript_version "5"; exon_number "2"; gene_name "St6galnac4"; gene_source "ensembl"; gene_biotype "protein_coding"; transcript_name "St6galnac4-201"; transcript_source "ensembl"; transcript_biotype "protein_coding"; protein_id "ENSRNOP00000065708"; protein_version "4"; tag "Ensembl_canonical";
3	ENSEMBL114_rn	exon	36270732	36270832	0.376595886059336	+	.	gene_id "ENSRNOG00000048870"; transcript_id "ENSRNOG00000048870_tx_2"; exon_id "3_36270732_36270832_+"; exonnum "2"; txlen "3545";
3	sraer114_mid	exon	36272581	36272799	0.376595886059336	+	.	gene_id "ENSRNOG00000048870"; transcript_id "ENSRNOG00000048870_tx_2"; exon_id "3_36272581_36272799_+"; exonnum "3"; txlen "3545";
3	ensembl	exon	36273139	36273324	0	+	.	gene_id "ENSRNOG00000048870"; gene_version "5"; transcript_id "ENSRNOT00000072685"; transcript_version "5"; exon_number "3"; gene_name "St6galnac4"; gene_source "ensembl"; gene_biotype "protein_coding"; transcript_name "St6galnac4-201"; transcript_source "ensembl"; transcript_biotype "protein_coding"; exon_id "ENSRNOE00000490800"; exon_version "1"; tag "Ensembl_canonical";
3	ensembl	CDS	36273139	36273324	0	+	0	gene_id "ENSRNOG00000048870"; gene_version "5"; transcript_id "ENSRNOT00000072685"; transcript_version "5"; exon_number "3"; gene_name "St6galnac4"; gene_source "ensembl"; gene_biotype "protein_coding"; transcript_name "St6galnac4-201"; transcript_source "ensembl"; transcript_biotype "protein_coding"; protein_id "ENSRNOP00000065708"; protein_version "4"; tag "Ensembl_canonical";
3	ENSEMBL114_rn	exon	36273139	36273324	0.376595886059336	+	.	gene_id "ENSRNOG00000048870"; transcript_id "ENSRNOG00000048870_tx_2"; exon_id "3_36273139_36273324_+"; exonnum "4"; txlen "3545";
3	ensembl	exon	36277854	36278266	0	+	.	gene_id "ENSRNOG00000048870"; gene_version "5"; transcript_id "ENSRNOT00000072685"; transcript_version "5"; exon_number "4"; gene_name "St6galnac4"; gene_source "ensembl"; gene_biotype "protein_coding"; transcript_name "St6galnac4-201"; transcript_source "ensembl"; transcript_biotype "protein_coding"; exon_id "ENSRNOE00000480962"; exon_version "1"; tag "Ensembl_canonical";
3	ensembl	CDS	36277854	36278266	0	+	0	gene_id "ENSRNOG00000048870"; gene_version "5"; transcript_id "ENSRNOT00000072685"; transcript_version "5"; exon_number "4"; gene_name "St6galnac4"; gene_source "ensembl"; gene_biotype "protein_coding"; transcript_name "St6galnac4-201"; transcript_source "ensembl"; transcript_biotype "protein_coding"; protein_id "ENSRNOP00000065708"; protein_version "4"; tag "Ensembl_canonical";
3	ENSEMBL114_rn	exon	36277854	36278266	0.376595886059336	+	.	gene_id "ENSRNOG00000048870"; transcript_id "ENSRNOG00000048870_tx_2"; exon_id "3_36277854_36278266_+"; exonnum "5"; txlen "3545";
3	ensembl	exon	36279569	36279676	0	+	.	gene_id "ENSRNOG00000048870"; gene_version "5"; transcript_id "ENSRNOT00000072685"; transcript_version "5"; exon_number "5"; gene_name "St6galnac4"; gene_source "ensembl"; gene_biotype "protein_coding"; transcript_name "St6galnac4-201"; transcript_source "ensembl"; transcript_biotype "protein_coding"; exon_id "ENSRNOE00000483479"; exon_version "1"; tag "Ensembl_canonical";
3	ensembl	CDS	36279569	36279676	0	+	1	gene_id "ENSRNOG00000048870"; gene_version "5"; transcript_id "ENSRNOT00000072685"; transcript_version "5"; exon_number "5"; gene_name "St6galnac4"; gene_source "ensembl"; gene_biotype "protein_coding"; transcript_name "St6galnac4-201"; transcript_source "ensembl"; transcript_biotype "protein_coding"; protein_id "ENSRNOP00000065708"; protein_version "4"; tag "Ensembl_canonical";
3	ENSEMBL114_rn	exon	36279569	36279676	0.376595886059336	+	.	gene_id "ENSRNOG00000048870"; transcript_id "ENSRNOG00000048870_tx_2"; exon_id "3_36279569_36279676_+"; exonnum "6"; txlen "3545";
3	ensembl	CDS	36280960	36281146	0	+	1	gene_id "ENSRNOG00000048870"; gene_version "5"; transcript_id "ENSRNOT00000072685"; transcript_version "5"; exon_number "6"; gene_name "St6galnac4"; gene_source "ensembl"; gene_biotype "protein_coding"; transcript_name "St6galnac4-201"; transcript_source "ensembl"; transcript_biotype "protein_coding"; protein_id "ENSRNOP00000065708"; protein_version "4"; tag "Ensembl_canonical";
3	ensembl	exon	36280960	36282971	0	+	.	gene_id "ENSRNOG00000048870"; gene_version "5"; transcript_id "ENSRNOT00000072685"; transcript_version "5"; exon_number "6"; gene_name "St6galnac4"; gene_source "ensembl"; gene_biotype "protein_coding"; transcript_name "St6galnac4-201"; transcript_source "ensembl"; transcript_biotype "protein_coding"; exon_id "ENSRNOE00000475650"; exon_version "4"; tag "Ensembl_canonical";
3	ENSEMBL114_rn	exon	36280960	36282971	0.376595886059336	+	.	gene_id "ENSRNOG00000048870"; transcript_id "ENSRNOG00000048870_tx_2"; exon_id "3_36280960_36282971_+"; exonnum "7"; txlen "3545";
3	ensembl	stop_codon	36281147	36281149	0	+	0	gene_id "ENSRNOG00000048870"; gene_version "5"; transcript_id "ENSRNOT00000072685"; transcript_version "5"; exon_number "6"; gene_name "St6galnac4"; gene_source "ensembl"; gene_biotype "protein_coding"; transcript_name "St6galnac4-201"; transcript_source "ensembl"; transcript_biotype "protein_coding"; tag "Ensembl_canonical";
3	ensembl	three_prime_utr	36281150	36282971	0	+	.	gene_id "ENSRNOG00000048870"; gene_version "5"; transcript_id "ENSRNOT00000072685"; transcript_version "5"; gene_name "St6galnac4"; gene_source "ensembl"; gene_biotype "protein_coding"; transcript_name "St6galnac4-201"; transcript_source "ensembl"; transcript_biotype "protein_coding"; tag "Ensembl_canonical";
3	ensembl	five_prime_utr	36283629	36283688	0	+	.	gene_id "ENSRNOG00000046984"; gene_version "4"; transcript_id "ENSRNOT00000094850"; transcript_version "2"; gene_name "St6galnac6"; gene_source "ensembl"; gene_biotype "protein_coding"; transcript_name "St6galnac6-202"; transcript_source "ensembl"; transcript_biotype "protein_coding";
3	ensembl	exon	36283629	36283745	0	+	.	gene_id "ENSRNOG00000046984"; gene_version "4"; transcript_id "ENSRNOT00000094850"; transcript_version "2"; exon_number "1"; gene_name "St6galnac6"; gene_source "ensembl"; gene_biotype "protein_coding"; transcript_name "St6galnac6-202"; transcript_source "ensembl"; transcript_biotype "protein_coding"; exon_id "ENSRNOE00000655526"; exon_version "2";
3	ensembl	gene	36283629	36305216	0	+	.	gene_id "ENSRNOG00000046984"; gene_version "4"; gene_name "St6galnac6"; gene_source "ensembl"; gene_biotype "protein_coding";
3	ensembl	transcript	36283629	36305216	0	+	.	gene_id "ENSRNOG00000046984"; gene_version "4"; transcript_id "ENSRNOT00000094850"; transcript_version "2"; gene_name "St6galnac6"; gene_source "ensembl"; gene_biotype "protein_coding"; transcript_name "St6galnac6-202"; transcript_source "ensembl"; transcript_biotype "protein_coding";
3	ensembl	CDS	36283689	36283745	0	+	0	gene_id "ENSRNOG00000046984"; gene_version "4"; transcript_id "ENSRNOT00000094850"; transcript_version "2"; exon_number "1"; gene_name "St6galnac6"; gene_source "ensembl"; gene_biotype "protein_coding"; transcript_name "St6galnac6-202"; transcript_source "ensembl"; transcript_biotype "protein_coding"; protein_id "ENSRNOP00000088563"; protein_version "1";
3	ensembl	exon	36292020	36292146	0	+	.	gene_id "ENSRNOG00000046984"; gene_version "4"; transcript_id "ENSRNOT00000074401"; transcript_version "4"; exon_number "1"; gene_name "St6galnac6"; gene_source "ensembl"; gene_biotype "protein_coding"; transcript_name "St6galnac6-201"; transcript_source "ensembl"; transcript_biotype "protein_coding"; exon_id "ENSRNOE00000708025"; exon_version "1";
3	ensembl	five_prime_utr	36292020	36292146	0	+	.	gene_id "ENSRNOG00000046984"; gene_version "4"; transcript_id "ENSRNOT00000074401"; transcript_version "4"; gene_name "St6galnac6"; gene_source "ensembl"; gene_biotype "protein_coding"; transcript_name "St6galnac6-201"; transcript_source "ensembl"; transcript_biotype "protein_coding";
3	ensembl	transcript	36292020	36305216	0	+	.	gene_id "ENSRNOG00000046984"; gene_version "4"; transcript_id "ENSRNOT00000074401"; transcript_version "4"; gene_name "St6galnac6"; gene_source "ensembl"; gene_biotype "protein_coding"; transcript_name "St6galnac6-201"; transcript_source "ensembl"; transcript_biotype "protein_coding";
3	ensembl	exon	36292035	36292146	0	+	.	gene_id "ENSRNOG00000046984"; gene_version "4"; transcript_id "ENSRNOT00000158168"; transcript_version "1"; exon_number "1"; gene_name "St6galnac6"; gene_source "ensembl"; gene_biotype "protein_coding"; transcript_name "St6galnac6-203"; transcript_source "ensembl"; transcript_biotype "protein_coding"; exon_id "ENSRNOE00000613023"; exon_version "2"; tag "Ensembl_canonical";
3	ensembl	five_prime_utr	36292035	36292146	0	+	.	gene_id "ENSRNOG00000046984"; gene_version "4"; transcript_id "ENSRNOT00000158168"; transcript_version "1"; gene_name "St6galnac6"; gene_source "ensembl"; gene_biotype "protein_coding"; transcript_name "St6galnac6-203"; transcript_source "ensembl"; transcript_biotype "protein_coding"; tag "Ensembl_canonical";
3	ensembl	transcript	36292035	36305076	0	+	.	gene_id "ENSRNOG00000046984"; gene_version "4"; transcript_id "ENSRNOT00000158168"; transcript_version "1"; gene_name "St6galnac6"; gene_source "ensembl"; gene_biotype "protein_coding"; transcript_name "St6galnac6-203"; transcript_source "ensembl"; transcript_biotype "protein_coding"; tag "Ensembl_canonical";
3	ensembl	five_prime_utr	36293071	36293099	0	+	.	gene_id "ENSRNOG00000046984"; gene_version "4"; transcript_id "ENSRNOT00000158168"; transcript_version "1"; gene_name "St6galnac6"; gene_source "ensembl"; gene_biotype "protein_coding"; transcript_name "St6galnac6-203"; transcript_source "ensembl"; transcript_biotype "protein_coding"; tag "Ensembl_canonical";
3	ensembl	exon	36293071	36293125	0	+	.	gene_id "ENSRNOG00000046984"; gene_version "4"; transcript_id "ENSRNOT00000158168"; transcript_version "1"; exon_number "2"; gene_name "St6galnac6"; gene_source "ensembl"; gene_biotype "protein_coding"; transcript_name "St6galnac6-203"; transcript_source "ensembl"; transcript_biotype "protein_coding"; exon_id "ENSRNOE00000664813"; exon_version "1"; tag "Ensembl_canonical";
3	ensembl	exon	36293071	36293254	0	+	.	gene_id "ENSRNOG00000046984"; gene_version "4"; transcript_id "ENSRNOT00000074401"; transcript_version "4"; exon_number "2"; gene_name "St6galnac6"; gene_source "ensembl"; gene_biotype "protein_coding"; transcript_name "St6galnac6-201"; transcript_source "ensembl"; transcript_biotype "protein_coding"; exon_id "ENSRNOE00000786891"; exon_version "1";
3	ensembl	five_prime_utr	36293071	36293254	0	+	.	gene_id "ENSRNOG00000046984"; gene_version "4"; transcript_id "ENSRNOT00000074401"; transcript_version "4"; gene_name "St6galnac6"; gene_source "ensembl"; gene_biotype "protein_coding"; transcript_name "St6galnac6-201"; transcript_source "ensembl"; transcript_biotype "protein_coding";
3	ensembl	start_codon	36293100	36293102	0	+	0	gene_id "ENSRNOG00000046984"; gene_version "4"; transcript_id "ENSRNOT00000158168"; transcript_version "1"; exon_number "2"; gene_name "St6galnac6"; gene_source "ensembl"; gene_biotype "protein_coding"; transcript_name "St6galnac6-203"; transcript_source "ensembl"; transcript_biotype "protein_coding"; tag "Ensembl_canonical";
3	ensembl	CDS	36293100	36293125	0	+	0	gene_id "ENSRNOG00000046984"; gene_version "4"; transcript_id "ENSRNOT00000158168"; transcript_version "1"; exon_number "2"; gene_name "St6galnac6"; gene_source "ensembl"; gene_biotype "protein_coding"; transcript_name "St6galnac6-203"; transcript_source "ensembl"; transcript_biotype "protein_coding"; protein_id "ENSRNOP00000108263"; protein_version "1"; tag "Ensembl_canonical";
3	ensembl	five_prime_utr	36294261	36294336	0	+	.	gene_id "ENSRNOG00000046984"; gene_version "4"; transcript_id "ENSRNOT00000074401"; transcript_version "4"; gene_name "St6galnac6"; gene_source "ensembl"; gene_biotype "protein_coding"; transcript_name "St6galnac6-201"; transcript_source "ensembl"; transcript_biotype "protein_coding";
3	ensembl	exon	36294261	36294351	0	+	.	gene_id "ENSRNOG00000046984"; gene_version "4"; transcript_id "ENSRNOT00000158168"; transcript_version "1"; exon_number "3"; gene_name "St6galnac6"; gene_source "ensembl"; gene_biotype "protein_coding"; transcript_name "St6galnac6-203"; transcript_source "ensembl"; transcript_biotype "protein_coding"; exon_id "ENSRNOE00000674281"; exon_version "1"; tag "Ensembl_canonical";
3	ensembl	CDS	36294261	36294351	0	+	1	gene_id "ENSRNOG00000046984"; gene_version "4"; transcript_id "ENSRNOT00000158168"; transcript_version "1"; exon_number "3"; gene_name "St6galnac6"; gene_source "ensembl"; gene_biotype "protein_coding"; transcript_name "St6galnac6-203"; transcript_source "ensembl"; transcript_biotype "protein_coding"; protein_id "ENSRNOP00000108263"; protein_version "1"; tag "Ensembl_canonical";
3	ensembl	exon	36294261	36294351	0	+	.	gene_id "ENSRNOG00000046984"; gene_version "4"; transcript_id "ENSRNOT00000074401"; transcript_version "4"; exon_number "3"; gene_name "St6galnac6"; gene_source "ensembl"; gene_biotype "protein_coding"; transcript_name "St6galnac6-201"; transcript_source "ensembl"; transcript_biotype "protein_coding"; exon_id "ENSRNOE00000532385"; exon_version "1";
3	ensembl	start_codon	36294337	36294339	0	+	0	gene_id "ENSRNOG00000046984"; gene_version "4"; transcript_id "ENSRNOT00000074401"; transcript_version "4"; exon_number "3"; gene_name "St6galnac6"; gene_source "ensembl"; gene_biotype "protein_coding"; transcript_name "St6galnac6-201"; transcript_source "ensembl"; transcript_biotype "protein_coding";
3	ensembl	CDS	36294337	36294351	0	+	0	gene_id "ENSRNOG00000046984"; gene_version "4"; transcript_id "ENSRNOT00000074401"; transcript_version "4"; exon_number "3"; gene_name "St6galnac6"; gene_source "ensembl"; gene_biotype "protein_coding"; transcript_name "St6galnac6-201"; transcript_source "ensembl"; transcript_biotype "protein_coding"; protein_id "ENSRNOP00000063995"; protein_version "4";
3	ensembl	exon	36297206	36297385	0	+	.	gene_id "ENSRNOG00000046984"; gene_version "4"; transcript_id "ENSRNOT00000158168"; transcript_version "1"; exon_number "4"; gene_name "St6galnac6"; gene_source "ensembl"; gene_biotype "protein_coding"; transcript_name "St6galnac6-203"; transcript_source "ensembl"; transcript_biotype "protein_coding"; exon_id "ENSRNOE00000474687"; exon_version "2"; tag "Ensembl_canonical";
3	ensembl	CDS	36297206	36297385	0	+	0	gene_id "ENSRNOG00000046984"; gene_version "4"; transcript_id "ENSRNOT00000158168"; transcript_version "1"; exon_number "4"; gene_name "St6galnac6"; gene_source "ensembl"; gene_biotype "protein_coding"; transcript_name "St6galnac6-203"; transcript_source "ensembl"; transcript_biotype "protein_coding"; protein_id "ENSRNOP00000108263"; protein_version "1"; tag "Ensembl_canonical";
3	ensembl	exon	36297206	36297385	0	+	.	gene_id "ENSRNOG00000046984"; gene_version "4"; transcript_id "ENSRNOT00000074401"; transcript_version "4"; exon_number "4"; gene_name "St6galnac6"; gene_source "ensembl"; gene_biotype "protein_coding"; transcript_name "St6galnac6-201"; transcript_source "ensembl"; transcript_biotype "protein_coding"; exon_id "ENSRNOE00000474687"; exon_version "2";
3	ensembl	CDS	36297206	36297385	0	+	0	gene_id "ENSRNOG00000046984"; gene_version "4"; transcript_id "ENSRNOT00000074401"; transcript_version "4"; exon_number "4"; gene_name "St6galnac6"; gene_source "ensembl"; gene_biotype "protein_coding"; transcript_name "St6galnac6-201"; transcript_source "ensembl"; transcript_biotype "protein_coding"; protein_id "ENSRNOP00000063995"; protein_version "4";
3	ensembl	exon	36297206	36297385	0	+	.	gene_id "ENSRNOG00000046984"; gene_version "4"; transcript_id "ENSRNOT00000094850"; transcript_version "2"; exon_number "2"; gene_name "St6galnac6"; gene_source "ensembl"; gene_biotype "protein_coding"; transcript_name "St6galnac6-202"; transcript_source "ensembl"; transcript_biotype "protein_coding"; exon_id "ENSRNOE00000474687"; exon_version "2";
3	ensembl	CDS	36297206	36297385	0	+	0	gene_id "ENSRNOG00000046984"; gene_version "4"; transcript_id "ENSRNOT00000094850"; transcript_version "2"; exon_number "2"; gene_name "St6galnac6"; gene_source "ensembl"; gene_biotype "protein_coding"; transcript_name "St6galnac6-202"; transcript_source "ensembl"; transcript_biotype "protein_coding"; protein_id "ENSRNOP00000088563"; protein_version "1";
3	ensembl	exon	36299621	36300027	0	+	.	gene_id "ENSRNOG00000046984"; gene_version "4"; transcript_id "ENSRNOT00000158168"; transcript_version "1"; exon_number "5"; gene_name "St6galnac6"; gene_source "ensembl"; gene_biotype "protein_coding"; transcript_name "St6galnac6-203"; transcript_source "ensembl"; transcript_biotype "protein_coding"; exon_id "ENSRNOE00000495664"; exon_version "1"; tag "Ensembl_canonical";
3	ensembl	CDS	36299621	36300027	0	+	0	gene_id "ENSRNOG00000046984"; gene_version "4"; transcript_id "ENSRNOT00000158168"; transcript_version "1"; exon_number "5"; gene_name "St6galnac6"; gene_source "ensembl"; gene_biotype "protein_coding"; transcript_name "St6galnac6-203"; transcript_source "ensembl"; transcript_biotype "protein_coding"; protein_id "ENSRNOP00000108263"; protein_version "1"; tag "Ensembl_canonical";
3	ensembl	exon	36299621	36300027	0	+	.	gene_id "ENSRNOG00000046984"; gene_version "4"; transcript_id "ENSRNOT00000074401"; transcript_version "4"; exon_number "5"; gene_name "St6galnac6"; gene_source "ensembl"; gene_biotype "protein_coding"; transcript_name "St6galnac6-201"; transcript_source "ensembl"; transcript_biotype "protein_coding"; exon_id "ENSRNOE00000495664"; exon_version "1";
3	ensembl	CDS	36299621	36300027	0	+	0	gene_id "ENSRNOG00000046984"; gene_version "4"; transcript_id "ENSRNOT00000074401"; transcript_version "4"; exon_number "5"; gene_name "St6galnac6"; gene_source "ensembl"; gene_biotype "protein_coding"; transcript_name "St6galnac6-201"; transcript_source "ensembl"; transcript_biotype "protein_coding"; protein_id "ENSRNOP00000063995"; protein_version "4";
3	ensembl	exon	36299621	36300027	0	+	.	gene_id "ENSRNOG00000046984"; gene_version "4"; transcript_id "ENSRNOT00000094850"; transcript_version "2"; exon_number "3"; gene_name "St6galnac6"; gene_source "ensembl"; gene_biotype "protein_coding"; transcript_name "St6galnac6-202"; transcript_source "ensembl"; transcript_biotype "protein_coding"; exon_id "ENSRNOE00000495664"; exon_version "1";
3	ensembl	CDS	36299621	36300027	0	+	0	gene_id "ENSRNOG00000046984"; gene_version "4"; transcript_id "ENSRNOT00000094850"; transcript_version "2"; exon_number "3"; gene_name "St6galnac6"; gene_source "ensembl"; gene_biotype "protein_coding"; transcript_name "St6galnac6-202"; transcript_source "ensembl"; transcript_biotype "protein_coding"; protein_id "ENSRNOP00000088563"; protein_version "1";
3	sraer114_mid	exon	36302176	36302373	49.6475562149637	+	.	gene_id "ENSRNOG00000046984"; transcript_id "ENSRNOG00000046984_tx_4"; exon_id "3_36302176_36302373_+"; exonnum "1"; txlen "1698";
3	ensembl	exon	36302245	36302373	0	+	.	gene_id "ENSRNOG00000046984"; gene_version "4"; transcript_id "ENSRNOT00000158168"; transcript_version "1"; exon_number "6"; gene_name "St6galnac6"; gene_source "ensembl"; gene_biotype "protein_coding"; transcript_name "St6galnac6-203"; transcript_source "ensembl"; transcript_biotype "protein_coding"; exon_id "ENSRNOE00000783295"; exon_version "1"; tag "Ensembl_canonical";
3	ensembl	CDS	36302245	36302373	0	+	1	gene_id "ENSRNOG00000046984"; gene_version "4"; transcript_id "ENSRNOT00000158168"; transcript_version "1"; exon_number "6"; gene_name "St6galnac6"; gene_source "ensembl"; gene_biotype "protein_coding"; transcript_name "St6galnac6-203"; transcript_source "ensembl"; transcript_biotype "protein_coding"; protein_id "ENSRNOP00000108263"; protein_version "1"; tag "Ensembl_canonical";
3	ensembl	exon	36303093	36303200	0	+	.	gene_id "ENSRNOG00000046984"; gene_version "4"; transcript_id "ENSRNOT00000158168"; transcript_version "1"; exon_number "7"; gene_name "St6galnac6"; gene_source "ensembl"; gene_biotype "protein_coding"; transcript_name "St6galnac6-203"; transcript_source "ensembl"; transcript_biotype "protein_coding"; exon_id "ENSRNOE00000507030"; exon_version "1"; tag "Ensembl_canonical";
3	ensembl	CDS	36303093	36303200	0	+	1	gene_id "ENSRNOG00000046984"; gene_version "4"; transcript_id "ENSRNOT00000158168"; transcript_version "1"; exon_number "7"; gene_name "St6galnac6"; gene_source "ensembl"; gene_biotype "protein_coding"; transcript_name "St6galnac6-203"; transcript_source "ensembl"; transcript_biotype "protein_coding"; protein_id "ENSRNOP00000108263"; protein_version "1"; tag "Ensembl_canonical";
3	ensembl	exon	36303093	36303200	0	+	.	gene_id "ENSRNOG00000046984"; gene_version "4"; transcript_id "ENSRNOT00000074401"; transcript_version "4"; exon_number "6"; gene_name "St6galnac6"; gene_source "ensembl"; gene_biotype "protein_coding"; transcript_name "St6galnac6-201"; transcript_source "ensembl"; transcript_biotype "protein_coding"; exon_id "ENSRNOE00000507030"; exon_version "1";
3	ensembl	CDS	36303093	36303200	0	+	1	gene_id "ENSRNOG00000046984"; gene_version "4"; transcript_id "ENSRNOT00000074401"; transcript_version "4"; exon_number "6"; gene_name "St6galnac6"; gene_source "ensembl"; gene_biotype "protein_coding"; transcript_name "St6galnac6-201"; transcript_source "ensembl"; transcript_biotype "protein_coding"; protein_id "ENSRNOP00000063995"; protein_version "4";
3	ensembl	exon	36303093	36303200	0	+	.	gene_id "ENSRNOG00000046984"; gene_version "4"; transcript_id "ENSRNOT00000094850"; transcript_version "2"; exon_number "4"; gene_name "St6galnac6"; gene_source "ensembl"; gene_biotype "protein_coding"; transcript_name "St6galnac6-202"; transcript_source "ensembl"; transcript_biotype "protein_coding"; exon_id "ENSRNOE00000507030"; exon_version "1";
3	ensembl	CDS	36303093	36303200	0	+	1	gene_id "ENSRNOG00000046984"; gene_version "4"; transcript_id "ENSRNOT00000094850"; transcript_version "2"; exon_number "4"; gene_name "St6galnac6"; gene_source "ensembl"; gene_biotype "protein_coding"; transcript_name "St6galnac6-202"; transcript_source "ensembl"; transcript_biotype "protein_coding"; protein_id "ENSRNOP00000088563"; protein_version "1";
3	ENSEMBL114_rn	exon	36303093	36303200	49.6475562149637	+	.	gene_id "ENSRNOG00000046984"; transcript_id "ENSRNOG00000046984_tx_4"; exon_id "3_36303093_36303200_+"; exonnum "2"; txlen "1698";
3	ensembl	CDS	36303825	36304011	0	+	1	gene_id "ENSRNOG00000046984"; gene_version "4"; transcript_id "ENSRNOT00000074401"; transcript_version "4"; exon_number "7"; gene_name "St6galnac6"; gene_source "ensembl"; gene_biotype "protein_coding"; transcript_name "St6galnac6-201"; transcript_source "ensembl"; transcript_biotype "protein_coding"; protein_id "ENSRNOP00000063995"; protein_version "4";
3	ensembl	CDS	36303825	36304011	0	+	1	gene_id "ENSRNOG00000046984"; gene_version "4"; transcript_id "ENSRNOT00000094850"; transcript_version "2"; exon_number "5"; gene_name "St6galnac6"; gene_source "ensembl"; gene_biotype "protein_coding"; transcript_name "St6galnac6-202"; transcript_source "ensembl"; transcript_biotype "protein_coding"; protein_id "ENSRNOP00000088563"; protein_version "1";
3	ensembl	exon	36303825	36305216	0	+	.	gene_id "ENSRNOG00000046984"; gene_version "4"; transcript_id "ENSRNOT00000074401"; transcript_version "4"; exon_number "7"; gene_name "St6galnac6"; gene_source "ensembl"; gene_biotype "protein_coding"; transcript_name "St6galnac6-201"; transcript_source "ensembl"; transcript_biotype "protein_coding"; exon_id "ENSRNOE00000641175"; exon_version "1";
3	ensembl	exon	36303825	36305216	0	+	.	gene_id "ENSRNOG00000046984"; gene_version "4"; transcript_id "ENSRNOT00000094850"; transcript_version "2"; exon_number "5"; gene_name "St6galnac6"; gene_source "ensembl"; gene_biotype "protein_coding"; transcript_name "St6galnac6-202"; transcript_source "ensembl"; transcript_biotype "protein_coding"; exon_id "ENSRNOE00000641175"; exon_version "1";
3	ENSEMBL114_rn	exon	36303825	36305216	49.6475562149637	+	.	gene_id "ENSRNOG00000046984"; transcript_id "ENSRNOG00000046984_tx_4"; exon_id "3_36303825_36305216_+"; exonnum "3"; txlen "1698";
3	ensembl	CDS	36303829	36304072	0	+	1	gene_id "ENSRNOG00000046984"; gene_version "4"; transcript_id "ENSRNOT00000158168"; transcript_version "1"; exon_number "8"; gene_name "St6galnac6"; gene_source "ensembl"; gene_biotype "protein_coding"; transcript_name "St6galnac6-203"; transcript_source "ensembl"; transcript_biotype "protein_coding"; protein_id "ENSRNOP00000108263"; protein_version "1"; tag "Ensembl_canonical";
3	ensembl	exon	36303829	36305076	0	+	.	gene_id "ENSRNOG00000046984"; gene_version "4"; transcript_id "ENSRNOT00000158168"; transcript_version "1"; exon_number "8"; gene_name "St6galnac6"; gene_source "ensembl"; gene_biotype "protein_coding"; transcript_name "St6galnac6-203"; transcript_source "ensembl"; transcript_biotype "protein_coding"; exon_id "ENSRNOE00000484841"; exon_version "4"; tag "Ensembl_canonical";
3	ensembl	stop_codon	36304012	36304014	0	+	0	gene_id "ENSRNOG00000046984"; gene_version "4"; transcript_id "ENSRNOT00000074401"; transcript_version "4"; exon_number "7"; gene_name "St6galnac6"; gene_source "ensembl"; gene_biotype "protein_coding"; transcript_name "St6galnac6-201"; transcript_source "ensembl"; transcript_biotype "protein_coding";
3	ensembl	stop_codon	36304012	36304014	0	+	0	gene_id "ENSRNOG00000046984"; gene_version "4"; transcript_id "ENSRNOT00000094850"; transcript_version "2"; exon_number "5"; gene_name "St6galnac6"; gene_source "ensembl"; gene_biotype "protein_coding"; transcript_name "St6galnac6-202"; transcript_source "ensembl"; transcript_biotype "protein_coding";
3	ensembl	three_prime_utr	36304015	36305216	0	+	.	gene_id "ENSRNOG00000046984"; gene_version "4"; transcript_id "ENSRNOT00000074401"; transcript_version "4"; gene_name "St6galnac6"; gene_source "ensembl"; gene_biotype "protein_coding"; transcript_name "St6galnac6-201"; transcript_source "ensembl"; transcript_biotype "protein_coding";
3	ensembl	three_prime_utr	36304015	36305216	0	+	.	gene_id "ENSRNOG00000046984"; gene_version "4"; transcript_id "ENSRNOT00000094850"; transcript_version "2"; gene_name "St6galnac6"; gene_source "ensembl"; gene_biotype "protein_coding"; transcript_name "St6galnac6-202"; transcript_source "ensembl"; transcript_biotype "protein_coding";
3	ensembl	stop_codon	36304073	36304075	0	+	0	gene_id "ENSRNOG00000046984"; gene_version "4"; transcript_id "ENSRNOT00000158168"; transcript_version "1"; exon_number "8"; gene_name "St6galnac6"; gene_source "ensembl"; gene_biotype "protein_coding"; transcript_name "St6galnac6-203"; transcript_source "ensembl"; transcript_biotype "protein_coding"; tag "Ensembl_canonical";
3	ensembl	three_prime_utr	36304076	36305076	0	+	.	gene_id "ENSRNOG00000046984"; gene_version "4"; transcript_id "ENSRNOT00000158168"; transcript_version "1"; gene_name "St6galnac6"; gene_source "ensembl"; gene_biotype "protein_coding"; transcript_name "St6galnac6-203"; transcript_source "ensembl"; transcript_biotype "protein_coding"; tag "Ensembl_canonical";
3	ensembl	exon	36310197	36310247	0	+	.	gene_id "ENSRNOG00000049056"; gene_version "4"; transcript_id "ENSRNOT00000091048"; transcript_version "3"; exon_number "1"; gene_name "Ak1"; gene_source "ensembl"; gene_biotype "protein_coding"; transcript_name "Ak1-202"; transcript_source "ensembl"; transcript_biotype "protein_coding"; exon_id "ENSRNOE00000637215"; exon_version "2";
3	ensembl	five_prime_utr	36310197	36310247	0	+	.	gene_id "ENSRNOG00000049056"; gene_version "4"; transcript_id "ENSRNOT00000091048"; transcript_version "3"; gene_name "Ak1"; gene_source "ensembl"; gene_biotype "protein_coding"; transcript_name "Ak1-202"; transcript_source "ensembl"; transcript_biotype "protein_coding";
3	ensembl	gene	36310197	36320757	0	+	.	gene_id "ENSRNOG00000049056"; gene_version "4"; gene_name "Ak1"; gene_source "ensembl"; gene_biotype "protein_coding";
3	ensembl	transcript	36310197	36320757	0	+	.	gene_id "ENSRNOG00000049056"; gene_version "4"; transcript_id "ENSRNOT00000091048"; transcript_version "3"; gene_name "Ak1"; gene_source "ensembl"; gene_biotype "protein_coding"; transcript_name "Ak1-202"; transcript_source "ensembl"; transcript_biotype "protein_coding";
3	sraer114_es	exon	36310251	36310323	0.0687696835412701	+	.	gene_id "ENSRNOG00000049056"; transcript_id "ENSRNOG00000049056_tx_5"; exon_id "3_36310251_36310323_+"; exonnum "1"; txlen "1675";
3	ensembl	exon	36312825	36312930	0	+	.	gene_id "ENSRNOG00000049056"; gene_version "4"; transcript_id "ENSRNOT00000091048"; transcript_version "3"; exon_number "2"; gene_name "Ak1"; gene_source "ensembl"; gene_biotype "protein_coding"; transcript_name "Ak1-202"; transcript_source "ensembl"; transcript_biotype "protein_coding"; exon_id "ENSRNOE00000695410"; exon_version "1";
3	ensembl	five_prime_utr	36312825	36312930	0	+	.	gene_id "ENSRNOG00000049056"; gene_version "4"; transcript_id "ENSRNOT00000091048"; transcript_version "3"; gene_name "Ak1"; gene_source "ensembl"; gene_biotype "protein_coding"; transcript_name "Ak1-202"; transcript_source "ensembl"; transcript_biotype "protein_coding";
3	ENSEMBL114_rn	exon	36312825	36312930	0.0687696835412701	+	.	gene_id "ENSRNOG00000049056"; transcript_id "ENSRNOG00000049056_tx_5"; exon_id "3_36312825_36312930_+"; exonnum "2"; txlen "1675";
3	ensembl	exon	36313304	36313381	0	+	.	gene_id "ENSRNOG00000049056"; gene_version "4"; transcript_id "ENSRNOT00000091048"; transcript_version "3"; exon_number "3"; gene_name "Ak1"; gene_source "ensembl"; gene_biotype "protein_coding"; transcript_name "Ak1-202"; transcript_source "ensembl"; transcript_biotype "protein_coding"; exon_id "ENSRNOE00000692823"; exon_version "1";
3	ensembl	five_prime_utr	36313304	36313381	0	+	.	gene_id "ENSRNOG00000049056"; gene_version "4"; transcript_id "ENSRNOT00000091048"; transcript_version "3"; gene_name "Ak1"; gene_source "ensembl"; gene_biotype "protein_coding"; transcript_name "Ak1-202"; transcript_source "ensembl"; transcript_biotype "protein_coding";
3	ENSEMBL114_rn	exon	36313304	36313381	0.0687696835412701	+	.	gene_id "ENSRNOG00000049056"; transcript_id "ENSRNOG00000049056_tx_5"; exon_id "3_36313304_36313381_+"; exonnum "3"; txlen "1675";
3	ensembl	five_prime_utr	36313540	36313570	0	+	.	gene_id "ENSRNOG00000049056"; gene_version "4"; transcript_id "ENSRNOT00000091048"; transcript_version "3"; gene_name "Ak1"; gene_source "ensembl"; gene_biotype "protein_coding"; transcript_name "Ak1-202"; transcript_source "ensembl"; transcript_biotype "protein_coding";
3	ensembl	exon	36313540	36313577	0	+	.	gene_id "ENSRNOG00000049056"; gene_version "4"; transcript_id "ENSRNOT00000091048"; transcript_version "3"; exon_number "4"; gene_name "Ak1"; gene_source "ensembl"; gene_biotype "protein_coding"; transcript_name "Ak1-202"; transcript_source "ensembl"; transcript_biotype "protein_coding"; exon_id "ENSRNOE00000667241"; exon_version "1";
3	ENSEMBL114_rn	exon	36313540	36313577	0.0687696835412701	+	.	gene_id "ENSRNOG00000049056"; transcript_id "ENSRNOG00000049056_tx_5"; exon_id "3_36313540_36313577_+"; exonnum "4"; txlen "1675";
3	ensembl	start_codon	36313571	36313573	0	+	0	gene_id "ENSRNOG00000049056"; gene_version "4"; transcript_id "ENSRNOT00000091048"; transcript_version "3"; exon_number "4"; gene_name "Ak1"; gene_source "ensembl"; gene_biotype "protein_coding"; transcript_name "Ak1-202"; transcript_source "ensembl"; transcript_biotype "protein_coding";
3	ensembl	CDS	36313571	36313577	0	+	0	gene_id "ENSRNOG00000049056"; gene_version "4"; transcript_id "ENSRNOT00000091048"; transcript_version "3"; exon_number "4"; gene_name "Ak1"; gene_source "ensembl"; gene_biotype "protein_coding"; transcript_name "Ak1-202"; transcript_source "ensembl"; transcript_biotype "protein_coding"; protein_id "ENSRNOP00000074303"; protein_version "2";
3	ensembl	five_prime_utr	36314534	36314643	0	+	.	gene_id "ENSRNOG00000049056"; gene_version "4"; transcript_id "ENSRNOT00000152600"; transcript_version "1"; gene_name "Ak1"; gene_source "ensembl"; gene_biotype "protein_coding"; transcript_name "Ak1-203"; transcript_source "ensembl"; transcript_biotype "protein_coding"; tag "Ensembl_canonical";
3	ensembl	exon	36314534	36314698	0	+	.	gene_id "ENSRNOG00000049056"; gene_version "4"; transcript_id "ENSRNOT00000152600"; transcript_version "1"; exon_number "1"; gene_name "Ak1"; gene_source "ensembl"; gene_biotype "protein_coding"; transcript_name "Ak1-203"; transcript_source "ensembl"; transcript_biotype "protein_coding"; exon_id "ENSRNOE00000624711"; exon_version "2"; tag "Ensembl_canonical";
3	ensembl	transcript	36314534	36320755	0	+	.	gene_id "ENSRNOG00000049056"; gene_version "4"; transcript_id "ENSRNOT00000152600"; transcript_version "1"; gene_name "Ak1"; gene_source "ensembl"; gene_biotype "protein_coding"; transcript_name "Ak1-203"; transcript_source "ensembl"; transcript_biotype "protein_coding"; tag "Ensembl_canonical";
3	ensembl	start_codon	36314644	36314646	0	+	0	gene_id "ENSRNOG00000049056"; gene_version "4"; transcript_id "ENSRNOT00000152600"; transcript_version "1"; exon_number "1"; gene_name "Ak1"; gene_source "ensembl"; gene_biotype "protein_coding"; transcript_name "Ak1-203"; transcript_source "ensembl"; transcript_biotype "protein_coding"; tag "Ensembl_canonical";
3	ensembl	CDS	36314644	36314698	0	+	0	gene_id "ENSRNOG00000049056"; gene_version "4"; transcript_id "ENSRNOT00000152600"; transcript_version "1"; exon_number "1"; gene_name "Ak1"; gene_source "ensembl"; gene_biotype "protein_coding"; transcript_name "Ak1-203"; transcript_source "ensembl"; transcript_biotype "protein_coding"; protein_id "ENSRNOP00000109041"; protein_version "1"; tag "Ensembl_canonical";
3	ensembl	five_prime_utr	36314717	36314915	0	+	.	gene_id "ENSRNOG00000049056"; gene_version "4"; transcript_id "ENSRNOT00000073840"; transcript_version "4"; gene_name "Ak1"; gene_source "ensembl"; gene_biotype "protein_coding"; transcript_name "Ak1-201"; transcript_source "ensembl"; transcript_biotype "protein_coding";
3	ensembl	exon	36314717	36314958	0	+	.	gene_id "ENSRNOG00000049056"; gene_version "4"; transcript_id "ENSRNOT00000073840"; transcript_version "4"; exon_number "1"; gene_name "Ak1"; gene_source "ensembl"; gene_biotype "protein_coding"; transcript_name "Ak1-201"; transcript_source "ensembl"; transcript_biotype "protein_coding"; exon_id "ENSRNOE00000731906"; exon_version "1";
3	ensembl	transcript	36314717	36320756	0	+	.	gene_id "ENSRNOG00000049056"; gene_version "4"; transcript_id "ENSRNOT00000073840"; transcript_version "4"; gene_name "Ak1"; gene_source "ensembl"; gene_biotype "protein_coding"; transcript_name "Ak1-201"; transcript_source "ensembl"; transcript_biotype "protein_coding";
3	ensembl	CDS	36314916	36314958	0	+	0	gene_id "ENSRNOG00000049056"; gene_version "4"; transcript_id "ENSRNOT00000073840"; transcript_version "4"; exon_number "1"; gene_name "Ak1"; gene_source "ensembl"; gene_biotype "protein_coding"; transcript_name "Ak1-201"; transcript_source "ensembl"; transcript_biotype "protein_coding"; protein_id "ENSRNOP00000067175"; protein_version "4";
3	ensembl	exon	36314923	36314958	0	+	.	gene_id "ENSRNOG00000049056"; gene_version "4"; transcript_id "ENSRNOT00000152600"; transcript_version "1"; exon_number "2"; gene_name "Ak1"; gene_source "ensembl"; gene_biotype "protein_coding"; transcript_name "Ak1-203"; transcript_source "ensembl"; transcript_biotype "protein_coding"; exon_id "ENSRNOE00000464089"; exon_version "2"; tag "Ensembl_canonical";
3	ensembl	CDS	36314923	36314958	0	+	2	gene_id "ENSRNOG00000049056"; gene_version "4"; transcript_id "ENSRNOT00000152600"; transcript_version "1"; exon_number "2"; gene_name "Ak1"; gene_source "ensembl"; gene_biotype "protein_coding"; transcript_name "Ak1-203"; transcript_source "ensembl"; transcript_biotype "protein_coding"; protein_id "ENSRNOP00000109041"; protein_version "1"; tag "Ensembl_canonical";
3	ensembl	exon	36314923	36314958	0	+	.	gene_id "ENSRNOG00000049056"; gene_version "4"; transcript_id "ENSRNOT00000091048"; transcript_version "3"; exon_number "5"; gene_name "Ak1"; gene_source "ensembl"; gene_biotype "protein_coding"; transcript_name "Ak1-202"; transcript_source "ensembl"; transcript_biotype "protein_coding"; exon_id "ENSRNOE00000464089"; exon_version "2";
3	ensembl	CDS	36314923	36314958	0	+	2	gene_id "ENSRNOG00000049056"; gene_version "4"; transcript_id "ENSRNOT00000091048"; transcript_version "3"; exon_number "5"; gene_name "Ak1"; gene_source "ensembl"; gene_biotype "protein_coding"; transcript_name "Ak1-202"; transcript_source "ensembl"; transcript_biotype "protein_coding"; protein_id "ENSRNOP00000074303"; protein_version "2";
3	ENSEMBL114_rn	exon	36314923	36314958	0.0687696835412701	+	.	gene_id "ENSRNOG00000049056"; transcript_id "ENSRNOG00000049056_tx_5"; exon_id "3_36314923_36314958_+"; exonnum "5"; txlen "1675";
3	ensembl	exon	36315612	36315775	0	+	.	gene_id "ENSRNOG00000049056"; gene_version "4"; transcript_id "ENSRNOT00000073840"; transcript_version "4"; exon_number "2"; gene_name "Ak1"; gene_source "ensembl"; gene_biotype "protein_coding"; transcript_name "Ak1-201"; transcript_source "ensembl"; transcript_biotype "protein_coding"; exon_id "ENSRNOE00000474695"; exon_version "3";
3	ensembl	CDS	36315612	36315775	0	+	2	gene_id "ENSRNOG00000049056"; gene_version "4"; transcript_id "ENSRNOT00000073840"; transcript_version "4"; exon_number "2"; gene_name "Ak1"; gene_source "ensembl"; gene_biotype "protein_coding"; transcript_name "Ak1-201"; transcript_source "ensembl"; transcript_biotype "protein_coding"; protein_id "ENSRNOP00000067175"; protein_version "4";
3	ensembl	exon	36315612	36315775	0	+	.	gene_id "ENSRNOG00000049056"; gene_version "4"; transcript_id "ENSRNOT00000152600"; transcript_version "1"; exon_number "3"; gene_name "Ak1"; gene_source "ensembl"; gene_biotype "protein_coding"; transcript_name "Ak1-203"; transcript_source "ensembl"; transcript_biotype "protein_coding"; exon_id "ENSRNOE00000474695"; exon_version "3"; tag "Ensembl_canonical";
3	ensembl	CDS	36315612	36315775	0	+	2	gene_id "ENSRNOG00000049056"; gene_version "4"; transcript_id "ENSRNOT00000152600"; transcript_version "1"; exon_number "3"; gene_name "Ak1"; gene_source "ensembl"; gene_biotype "protein_coding"; transcript_name "Ak1-203"; transcript_source "ensembl"; transcript_biotype "protein_coding"; protein_id "ENSRNOP00000109041"; protein_version "1"; tag "Ensembl_canonical";
3	ensembl	exon	36315612	36315775	0	+	.	gene_id "ENSRNOG00000049056"; gene_version "4"; transcript_id "ENSRNOT00000091048"; transcript_version "3"; exon_number "6"; gene_name "Ak1"; gene_source "ensembl"; gene_biotype "protein_coding"; transcript_name "Ak1-202"; transcript_source "ensembl"; transcript_biotype "protein_coding"; exon_id "ENSRNOE00000474695"; exon_version "3";
3	ensembl	CDS	36315612	36315775	0	+	2	gene_id "ENSRNOG00000049056"; gene_version "4"; transcript_id "ENSRNOT00000091048"; transcript_version "3"; exon_number "6"; gene_name "Ak1"; gene_source "ensembl"; gene_biotype "protein_coding"; transcript_name "Ak1-202"; transcript_source "ensembl"; transcript_biotype "protein_coding"; protein_id "ENSRNOP00000074303"; protein_version "2";
3	ENSEMBL114_rn	exon	36315612	36315775	0.0687696835412701	+	.	gene_id "ENSRNOG00000049056"; transcript_id "ENSRNOG00000049056_tx_5"; exon_id "3_36315612_36315775_+"; exonnum "6"; txlen "1675";
3	ensembl	exon	36316586	36316702	0	+	.	gene_id "ENSRNOG00000049056"; gene_version "4"; transcript_id "ENSRNOT00000073840"; transcript_version "4"; exon_number "3"; gene_name "Ak1"; gene_source "ensembl"; gene_biotype "protein_coding"; transcript_name "Ak1-201"; transcript_source "ensembl"; transcript_biotype "protein_coding"; exon_id "ENSRNOE00000646858"; exon_version "1";
3	ensembl	CDS	36316586	36316702	0	+	0	gene_id "ENSRNOG00000049056"; gene_version "4"; transcript_id "ENSRNOT00000073840"; transcript_version "4"; exon_number "3"; gene_name "Ak1"; gene_source "ensembl"; gene_biotype "protein_coding"; transcript_name "Ak1-201"; transcript_source "ensembl"; transcript_biotype "protein_coding"; protein_id "ENSRNOP00000067175"; protein_version "4";
3	ensembl	exon	36316586	36316702	0	+	.	gene_id "ENSRNOG00000049056"; gene_version "4"; transcript_id "ENSRNOT00000152600"; transcript_version "1"; exon_number "4"; gene_name "Ak1"; gene_source "ensembl"; gene_biotype "protein_coding"; transcript_name "Ak1-203"; transcript_source "ensembl"; transcript_biotype "protein_coding"; exon_id "ENSRNOE00000646858"; exon_version "1"; tag "Ensembl_canonical";
3	ensembl	CDS	36316586	36316702	0	+	0	gene_id "ENSRNOG00000049056"; gene_version "4"; transcript_id "ENSRNOT00000152600"; transcript_version "1"; exon_number "4"; gene_name "Ak1"; gene_source "ensembl"; gene_biotype "protein_coding"; transcript_name "Ak1-203"; transcript_source "ensembl"; transcript_biotype "protein_coding"; protein_id "ENSRNOP00000109041"; protein_version "1"; tag "Ensembl_canonical";
3	ensembl	exon	36316586	36316702	0	+	.	gene_id "ENSRNOG00000049056"; gene_version "4"; transcript_id "ENSRNOT00000091048"; transcript_version "3"; exon_number "7"; gene_name "Ak1"; gene_source "ensembl"; gene_biotype "protein_coding"; transcript_name "Ak1-202"; transcript_source "ensembl"; transcript_biotype "protein_coding"; exon_id "ENSRNOE00000646858"; exon_version "1";
3	ensembl	CDS	36316586	36316702	0	+	0	gene_id "ENSRNOG00000049056"; gene_version "4"; transcript_id "ENSRNOT00000091048"; transcript_version "3"; exon_number "7"; gene_name "Ak1"; gene_source "ensembl"; gene_biotype "protein_coding"; transcript_name "Ak1-202"; transcript_source "ensembl"; transcript_biotype "protein_coding"; protein_id "ENSRNOP00000074303"; protein_version "2";
3	ENSEMBL114_rn	exon	36316586	36316702	0.0687696835412701	+	.	gene_id "ENSRNOG00000049056"; transcript_id "ENSRNOG00000049056_tx_5"; exon_id "3_36316586_36316702_+"; exonnum "7"; txlen "1675";
3	ensembl	exon	36319002	36319193	0	+	.	gene_id "ENSRNOG00000049056"; gene_version "4"; transcript_id "ENSRNOT00000073840"; transcript_version "4"; exon_number "4"; gene_name "Ak1"; gene_source "ensembl"; gene_biotype "protein_coding"; transcript_name "Ak1-201"; transcript_source "ensembl"; transcript_biotype "protein_coding"; exon_id "ENSRNOE00000511380"; exon_version "1";
3	ensembl	CDS	36319002	36319193	0	+	0	gene_id "ENSRNOG00000049056"; gene_version "4"; transcript_id "ENSRNOT00000073840"; transcript_version "4"; exon_number "4"; gene_name "Ak1"; gene_source "ensembl"; gene_biotype "protein_coding"; transcript_name "Ak1-201"; transcript_source "ensembl"; transcript_biotype "protein_coding"; protein_id "ENSRNOP00000067175"; protein_version "4";
3	ensembl	exon	36319002	36319193	0	+	.	gene_id "ENSRNOG00000049056"; gene_version "4"; transcript_id "ENSRNOT00000152600"; transcript_version "1"; exon_number "5"; gene_name "Ak1"; gene_source "ensembl"; gene_biotype "protein_coding"; transcript_name "Ak1-203"; transcript_source "ensembl"; transcript_biotype "protein_coding"; exon_id "ENSRNOE00000511380"; exon_version "1"; tag "Ensembl_canonical";
3	ensembl	CDS	36319002	36319193	0	+	0	gene_id "ENSRNOG00000049056"; gene_version "4"; transcript_id "ENSRNOT00000152600"; transcript_version "1"; exon_number "5"; gene_name "Ak1"; gene_source "ensembl"; gene_biotype "protein_coding"; transcript_name "Ak1-203"; transcript_source "ensembl"; transcript_biotype "protein_coding"; protein_id "ENSRNOP00000109041"; protein_version "1"; tag "Ensembl_canonical";
3	ensembl	exon	36319002	36319193	0	+	.	gene_id "ENSRNOG00000049056"; gene_version "4"; transcript_id "ENSRNOT00000091048"; transcript_version "3"; exon_number "8"; gene_name "Ak1"; gene_source "ensembl"; gene_biotype "protein_coding"; transcript_name "Ak1-202"; transcript_source "ensembl"; transcript_biotype "protein_coding"; exon_id "ENSRNOE00000511380"; exon_version "1";
3	ensembl	CDS	36319002	36319193	0	+	0	gene_id "ENSRNOG00000049056"; gene_version "4"; transcript_id "ENSRNOT00000091048"; transcript_version "3"; exon_number "8"; gene_name "Ak1"; gene_source "ensembl"; gene_biotype "protein_coding"; transcript_name "Ak1-202"; transcript_source "ensembl"; transcript_biotype "protein_coding"; protein_id "ENSRNOP00000074303"; protein_version "2";
3	ENSEMBL114_rn	exon	36319002	36319193	0.0687696835412701	+	.	gene_id "ENSRNOG00000049056"; transcript_id "ENSRNOG00000049056_tx_5"; exon_id "3_36319002_36319193_+"; exonnum "8"; txlen "1675";
3	ensembl	CDS	36319329	36319394	0	+	0	gene_id "ENSRNOG00000049056"; gene_version "4"; transcript_id "ENSRNOT00000073840"; transcript_version "4"; exon_number "5"; gene_name "Ak1"; gene_source "ensembl"; gene_biotype "protein_coding"; transcript_name "Ak1-201"; transcript_source "ensembl"; transcript_biotype "protein_coding"; protein_id "ENSRNOP00000067175"; protein_version "4";
3	ensembl	CDS	36319329	36319394	0	+	0	gene_id "ENSRNOG00000049056"; gene_version "4"; transcript_id "ENSRNOT00000152600"; transcript_version "1"; exon_number "6"; gene_name "Ak1"; gene_source "ensembl"; gene_biotype "protein_coding"; transcript_name "Ak1-203"; transcript_source "ensembl"; transcript_biotype "protein_coding"; protein_id "ENSRNOP00000109041"; protein_version "1"; tag "Ensembl_canonical";
3	ensembl	CDS	36319329	36319394	0	+	0	gene_id "ENSRNOG00000049056"; gene_version "4"; transcript_id "ENSRNOT00000091048"; transcript_version "3"; exon_number "9"; gene_name "Ak1"; gene_source "ensembl"; gene_biotype "protein_coding"; transcript_name "Ak1-202"; transcript_source "ensembl"; transcript_biotype "protein_coding"; protein_id "ENSRNOP00000074303"; protein_version "2";
3	ensembl	exon	36319329	36320199	0	+	.	gene_id "ENSRNOG00000049056"; gene_version "4"; transcript_id "ENSRNOT00000073840"; transcript_version "4"; exon_number "5"; gene_name "Ak1"; gene_source "ensembl"; gene_biotype "protein_coding"; transcript_name "Ak1-201"; transcript_source "ensembl"; transcript_biotype "protein_coding"; exon_id "ENSRNOE00000509684"; exon_version "2";
3	ENSEMBL114_rn	exon	36319329	36320199	0.0687696835412701	+	.	gene_id "ENSRNOG00000049056"; transcript_id "ENSRNOG00000049056_tx_5"; exon_id "3_36319329_36320199_+"; exonnum "9"; txlen "1675";
3	ensembl	exon	36319329	36320755	0	+	.	gene_id "ENSRNOG00000049056"; gene_version "4"; transcript_id "ENSRNOT00000152600"; transcript_version "1"; exon_number "6"; gene_name "Ak1"; gene_source "ensembl"; gene_biotype "protein_coding"; transcript_name "Ak1-203"; transcript_source "ensembl"; transcript_biotype "protein_coding"; exon_id "ENSRNOE00000796912"; exon_version "1"; tag "Ensembl_canonical";
3	ensembl	exon	36319329	36320757	0	+	.	gene_id "ENSRNOG00000049056"; gene_version "4"; transcript_id "ENSRNOT00000091048"; transcript_version "3"; exon_number "9"; gene_name "Ak1"; gene_source "ensembl"; gene_biotype "protein_coding"; transcript_name "Ak1-202"; transcript_source "ensembl"; transcript_biotype "protein_coding"; exon_id "ENSRNOE00000643131"; exon_version "2";
3	ensembl	stop_codon	36319395	36319397	0	+	0	gene_id "ENSRNOG00000049056"; gene_version "4"; transcript_id "ENSRNOT00000073840"; transcript_version "4"; exon_number "5"; gene_name "Ak1"; gene_source "ensembl"; gene_biotype "protein_coding"; transcript_name "Ak1-201"; transcript_source "ensembl"; transcript_biotype "protein_coding";
3	ensembl	stop_codon	36319395	36319397	0	+	0	gene_id "ENSRNOG00000049056"; gene_version "4"; transcript_id "ENSRNOT00000152600"; transcript_version "1"; exon_number "6"; gene_name "Ak1"; gene_source "ensembl"; gene_biotype "protein_coding"; transcript_name "Ak1-203"; transcript_source "ensembl"; transcript_biotype "protein_coding"; tag "Ensembl_canonical";
3	ensembl	stop_codon	36319395	36319397	0	+	0	gene_id "ENSRNOG00000049056"; gene_version "4"; transcript_id "ENSRNOT00000091048"; transcript_version "3"; exon_number "9"; gene_name "Ak1"; gene_source "ensembl"; gene_biotype "protein_coding"; transcript_name "Ak1-202"; transcript_source "ensembl"; transcript_biotype "protein_coding";
3	ensembl	three_prime_utr	36319398	36320199	0	+	.	gene_id "ENSRNOG00000049056"; gene_version "4"; transcript_id "ENSRNOT00000073840"; transcript_version "4"; gene_name "Ak1"; gene_source "ensembl"; gene_biotype "protein_coding"; transcript_name "Ak1-201"; transcript_source "ensembl"; transcript_biotype "protein_coding";
3	ensembl	three_prime_utr	36319398	36320755	0	+	.	gene_id "ENSRNOG00000049056"; gene_version "4"; transcript_id "ENSRNOT00000152600"; transcript_version "1"; gene_name "Ak1"; gene_source "ensembl"; gene_biotype "protein_coding"; transcript_name "Ak1-203"; transcript_source "ensembl"; transcript_biotype "protein_coding"; tag "Ensembl_canonical";
3	ensembl	three_prime_utr	36319398	36320757	0	+	.	gene_id "ENSRNOG00000049056"; gene_version "4"; transcript_id "ENSRNOT00000091048"; transcript_version "3"; gene_name "Ak1"; gene_source "ensembl"; gene_biotype "protein_coding"; transcript_name "Ak1-202"; transcript_source "ensembl"; transcript_biotype "protein_coding";
3	ensembl	exon	36320327	36320756	0	+	.	gene_id "ENSRNOG00000049056"; gene_version "4"; transcript_id "ENSRNOT00000073840"; transcript_version "4"; exon_number "6"; gene_name "Ak1"; gene_source "ensembl"; gene_biotype "protein_coding"; transcript_name "Ak1-201"; transcript_source "ensembl"; transcript_biotype "protein_coding"; exon_id "ENSRNOE00000486746"; exon_version "2";
3	ensembl	three_prime_utr	36320327	36320756	0	+	.	gene_id "ENSRNOG00000049056"; gene_version "4"; transcript_id "ENSRNOT00000073840"; transcript_version "4"; gene_name "Ak1"; gene_source "ensembl"; gene_biotype "protein_coding"; transcript_name "Ak1-201"; transcript_source "ensembl"; transcript_biotype "protein_coding";
3	ensembl	exon	36323432	36324337	0	+	.	gene_id "ENSRNOG00000085811"; gene_version "1"; transcript_id "ENSRNOT00000152475"; transcript_version "1"; exon_number "1"; gene_source "ensembl"; gene_biotype "lncRNA"; transcript_source "ensembl"; transcript_biotype "lncRNA"; exon_id "ENSRNOE00000672230"; exon_version "1"; tag "Ensembl_canonical";
3	ensembl	gene	36323432	36325293	0	+	.	gene_id "ENSRNOG00000085811"; gene_version "1"; gene_source "ensembl"; gene_biotype "lncRNA";
3	ensembl	transcript	36323432	36325293	0	+	.	gene_id "ENSRNOG00000085811"; gene_version "1"; transcript_id "ENSRNOT00000152475"; transcript_version "1"; gene_source "ensembl"; gene_biotype "lncRNA"; transcript_source "ensembl"; transcript_biotype "lncRNA"; tag "Ensembl_canonical";
3	ensembl	exon	36324955	36325293	0	+	.	gene_id "ENSRNOG00000085811"; gene_version "1"; transcript_id "ENSRNOT00000152475"; transcript_version "1"; exon_number "2"; gene_source "ensembl"; gene_biotype "lncRNA"; transcript_source "ensembl"; transcript_biotype "lncRNA"; exon_id "ENSRNOE00000806980"; exon_version "1"; tag "Ensembl_canonical";
3	ensembl	exon	36326202	36326255	0	+	.	gene_id "ENSRNOG00000050190"; gene_version "5"; transcript_id "ENSRNOT00000071801"; transcript_version "4"; exon_number "1"; gene_name "Eng"; gene_source "ensembl"; gene_biotype "protein_coding"; transcript_name "Eng-201"; transcript_source "ensembl"; transcript_biotype "protein_coding"; exon_id "ENSRNOE00000715606"; exon_version "1";
3	ensembl	five_prime_utr	36326202	36326255	0	+	.	gene_id "ENSRNOG00000050190"; gene_version "5"; transcript_id "ENSRNOT00000071801"; transcript_version "4"; gene_name "Eng"; gene_source "ensembl"; gene_biotype "protein_coding"; transcript_name "Eng-201"; transcript_source "ensembl"; transcript_biotype "protein_coding";
3	ensembl	gene	36326202	36370933	0	+	.	gene_id "ENSRNOG00000050190"; gene_version "5"; gene_name "Eng"; gene_source "ensembl"; gene_biotype "protein_coding";
3	ensembl	transcript	36326202	36370933	0	+	.	gene_id "ENSRNOG00000050190"; gene_version "5"; transcript_id "ENSRNOT00000071801"; transcript_version "4"; gene_name "Eng"; gene_source "ensembl"; gene_biotype "protein_coding"; transcript_name "Eng-201"; transcript_source "ensembl"; transcript_biotype "protein_coding";
3	ensembl	five_prime_utr	36327692	36327890	0	+	.	gene_id "ENSRNOG00000050190"; gene_version "5"; transcript_id "ENSRNOT00000148878"; transcript_version "1"; gene_name "Eng"; gene_source "ensembl"; gene_biotype "protein_coding"; transcript_name "Eng-206"; transcript_source "ensembl"; transcript_biotype "protein_coding"; tag "Ensembl_canonical";
3	ensembl	exon	36327692	36328062	0	+	.	gene_id "ENSRNOG00000050190"; gene_version "5"; transcript_id "ENSRNOT00000148878"; transcript_version "1"; exon_number "1"; gene_name "Eng"; gene_source "ensembl"; gene_biotype "protein_coding"; transcript_name "Eng-206"; transcript_source "ensembl"; transcript_biotype "protein_coding"; exon_id "ENSRNOE00000737908"; exon_version "1"; tag "Ensembl_canonical";
3	ensembl	transcript	36327692	36370933	0	+	.	gene_id "ENSRNOG00000050190"; gene_version "5"; transcript_id "ENSRNOT00000148878"; transcript_version "1"; gene_name "Eng"; gene_source "ensembl"; gene_biotype "protein_coding"; transcript_name "Eng-206"; transcript_source "ensembl"; transcript_biotype "protein_coding"; tag "Ensembl_canonical";
3	ensembl	start_codon	36327891	36327893	0	+	0	gene_id "ENSRNOG00000050190"; gene_version "5"; transcript_id "ENSRNOT00000148878"; transcript_version "1"; exon_number "1"; gene_name "Eng"; gene_source "ensembl"; gene_biotype "protein_coding"; transcript_name "Eng-206"; transcript_source "ensembl"; transcript_biotype "protein_coding"; tag "Ensembl_canonical";
3	ensembl	CDS	36327891	36328062	0	+	0	gene_id "ENSRNOG00000050190"; gene_version "5"; transcript_id "ENSRNOT00000148878"; transcript_version "1"; exon_number "1"; gene_name "Eng"; gene_source "ensembl"; gene_biotype "protein_coding"; transcript_name "Eng-206"; transcript_source "ensembl"; transcript_biotype "protein_coding"; protein_id "ENSRNOP00000100476"; protein_version "1"; tag "Ensembl_canonical";
3	ensembl	five_prime_utr	36327982	36327995	0	+	.	gene_id "ENSRNOG00000050190"; gene_version "5"; transcript_id "ENSRNOT00000071801"; transcript_version "4"; gene_name "Eng"; gene_source "ensembl"; gene_biotype "protein_coding"; transcript_name "Eng-201"; transcript_source "ensembl"; transcript_biotype "protein_coding";
3	ensembl	exon	36327982	36328062	0	+	.	gene_id "ENSRNOG00000050190"; gene_version "5"; transcript_id "ENSRNOT00000071801"; transcript_version "4"; exon_number "2"; gene_name "Eng"; gene_source "ensembl"; gene_biotype "protein_coding"; transcript_name "Eng-201"; transcript_source "ensembl"; transcript_biotype "protein_coding"; exon_id "ENSRNOE00000789416"; exon_version "1";
3	ensembl	start_codon	36327996	36327998	0	+	0	gene_id "ENSRNOG00000050190"; gene_version "5"; transcript_id "ENSRNOT00000071801"; transcript_version "4"; exon_number "2"; gene_name "Eng"; gene_source "ensembl"; gene_biotype "protein_coding"; transcript_name "Eng-201"; transcript_source "ensembl"; transcript_biotype "protein_coding";
3	ensembl	CDS	36327996	36328062	0	+	0	gene_id "ENSRNOG00000050190"; gene_version "5"; transcript_id "ENSRNOT00000071801"; transcript_version "4"; exon_number "2"; gene_name "Eng"; gene_source "ensembl"; gene_biotype "protein_coding"; transcript_name "Eng-201"; transcript_source "ensembl"; transcript_biotype "protein_coding"; protein_id "ENSRNOP00000066355"; protein_version "4";
3	ensembl	five_prime_utr	36332226	36332565	0	+	.	gene_id "ENSRNOG00000050190"; gene_version "5"; transcript_id "ENSRNOT00000074562"; transcript_version "5"; gene_name "Eng"; gene_source "ensembl"; gene_biotype "protein_coding"; transcript_name "Eng-202"; transcript_source "ensembl"; transcript_biotype "protein_coding";
3	ensembl	exon	36332226	36332632	0	+	.	gene_id "ENSRNOG00000050190"; gene_version "5"; transcript_id "ENSRNOT00000074562"; transcript_version "5"; exon_number "1"; gene_name "Eng"; gene_source "ensembl"; gene_biotype "protein_coding"; transcript_name "Eng-202"; transcript_source "ensembl"; transcript_biotype "protein_coding"; exon_id "ENSRNOE00000478980"; exon_version "4";
3	ensembl	transcript	36332226	36370933	0	+	.	gene_id "ENSRNOG00000050190"; gene_version "5"; transcript_id "ENSRNOT00000074562"; transcript_version "5"; gene_name "Eng"; gene_source "ensembl"; gene_biotype "protein_coding"; transcript_name "Eng-202"; transcript_source "ensembl"; transcript_biotype "protein_coding";
3	ensembl	exon	36332294	36332632	0	+	.	gene_id "ENSRNOG00000050190"; gene_version "5"; transcript_id "ENSRNOT00000148878"; transcript_version "1"; exon_number "2"; gene_name "Eng"; gene_source "ensembl"; gene_biotype "protein_coding"; transcript_name "Eng-206"; transcript_source "ensembl"; transcript_biotype "protein_coding"; exon_id "ENSRNOE00000651929"; exon_version "2"; tag "Ensembl_canonical";
3	ensembl	CDS	36332294	36332632	0	+	2	gene_id "ENSRNOG00000050190"; gene_version "5"; transcript_id "ENSRNOT00000148878"; transcript_version "1"; exon_number "2"; gene_name "Eng"; gene_source "ensembl"; gene_biotype "protein_coding"; transcript_name "Eng-206"; transcript_source "ensembl"; transcript_biotype "protein_coding"; protein_id "ENSRNOP00000100476"; protein_version "1"; tag "Ensembl_canonical";
3	ensembl	exon	36332294	36332632	0	+	.	gene_id "ENSRNOG00000050190"; gene_version "5"; transcript_id "ENSRNOT00000071801"; transcript_version "4"; exon_number "3"; gene_name "Eng"; gene_source "ensembl"; gene_biotype "protein_coding"; transcript_name "Eng-201"; transcript_source "ensembl"; transcript_biotype "protein_coding"; exon_id "ENSRNOE00000651929"; exon_version "2";
3	ensembl	CDS	36332294	36332632	0	+	2	gene_id "ENSRNOG00000050190"; gene_version "5"; transcript_id "ENSRNOT00000071801"; transcript_version "4"; exon_number "3"; gene_name "Eng"; gene_source "ensembl"; gene_biotype "protein_coding"; transcript_name "Eng-201"; transcript_source "ensembl"; transcript_biotype "protein_coding"; protein_id "ENSRNOP00000066355"; protein_version "4";
3	ensembl	start_codon	36332566	36332568	0	+	0	gene_id "ENSRNOG00000050190"; gene_version "5"; transcript_id "ENSRNOT00000074562"; transcript_version "5"; exon_number "1"; gene_name "Eng"; gene_source "ensembl"; gene_biotype "protein_coding"; transcript_name "Eng-202"; transcript_source "ensembl"; transcript_biotype "protein_coding";
3	ensembl	CDS	36332566	36332632	0	+	0	gene_id "ENSRNOG00000050190"; gene_version "5"; transcript_id "ENSRNOT00000074562"; transcript_version "5"; exon_number "1"; gene_name "Eng"; gene_source "ensembl"; gene_biotype "protein_coding"; transcript_name "Eng-202"; transcript_source "ensembl"; transcript_biotype "protein_coding"; protein_id "ENSRNOP00000066838"; protein_version "4";
3	ensembl	five_prime_utr	36340151	36340349	0	+	.	gene_id "ENSRNOG00000050190"; gene_version "5"; transcript_id "ENSRNOT00000114060"; transcript_version "2"; gene_name "Eng"; gene_source "ensembl"; gene_biotype "protein_coding"; transcript_name "Eng-204"; transcript_source "ensembl"; transcript_biotype "protein_coding";
3	ensembl	exon	36340151	36340383	0	+	.	gene_id "ENSRNOG00000050190"; gene_version "5"; transcript_id "ENSRNOT00000114060"; transcript_version "2"; exon_number "1"; gene_name "Eng"; gene_source "ensembl"; gene_biotype "protein_coding"; transcript_name "Eng-204"; transcript_source "ensembl"; transcript_biotype "protein_coding"; exon_id "ENSRNOE00000721593"; exon_version "1";
3	ensembl	transcript	36340151	36370933	0	+	.	gene_id "ENSRNOG00000050190"; gene_version "5"; transcript_id "ENSRNOT00000114060"; transcript_version "2"; gene_name "Eng"; gene_source "ensembl"; gene_biotype "protein_coding"; transcript_name "Eng-204"; transcript_source "ensembl"; transcript_biotype "protein_coding";
3	ensembl	start_codon	36340350	36340352	0	+	0	gene_id "ENSRNOG00000050190"; gene_version "5"; transcript_id "ENSRNOT00000114060"; transcript_version "2"; exon_number "1"; gene_name "Eng"; gene_source "ensembl"; gene_biotype "protein_coding"; transcript_name "Eng-204"; transcript_source "ensembl"; transcript_biotype "protein_coding";
3	ensembl	CDS	36340350	36340383	0	+	0	gene_id "ENSRNOG00000050190"; gene_version "5"; transcript_id "ENSRNOT00000114060"; transcript_version "2"; exon_number "1"; gene_name "Eng"; gene_source "ensembl"; gene_biotype "protein_coding"; transcript_name "Eng-204"; transcript_source "ensembl"; transcript_biotype "protein_coding"; protein_id "ENSRNOP00000094124"; protein_version "1";
3	ensembl	start_codon	36342109	36342111	0	+	0	gene_id "ENSRNOG00000050190"; gene_version "5"; transcript_id "ENSRNOT00000101522"; transcript_version "2"; exon_number "1"; gene_name "Eng"; gene_source "ensembl"; gene_biotype "protein_coding"; transcript_name "Eng-203"; transcript_source "ensembl"; transcript_biotype "protein_coding";
3	ensembl	exon	36342109	36342148	0	+	.	gene_id "ENSRNOG00000050190"; gene_version "5"; transcript_id "ENSRNOT00000101522"; transcript_version "2"; exon_number "1"; gene_name "Eng"; gene_source "ensembl"; gene_biotype "protein_coding"; transcript_name "Eng-203"; transcript_source "ensembl"; transcript_biotype "protein_coding"; exon_id "ENSRNOE00000623630"; exon_version "1";
3	ensembl	CDS	36342109	36342148	0	+	0	gene_id "ENSRNOG00000050190"; gene_version "5"; transcript_id "ENSRNOT00000101522"; transcript_version "2"; exon_number "1"; gene_name "Eng"; gene_source "ensembl"; gene_biotype "protein_coding"; transcript_name "Eng-203"; transcript_source "ensembl"; transcript_biotype "protein_coding"; protein_id "ENSRNOP00000089152"; protein_version "1";
3	ensembl	transcript	36342109	36370933	0	+	.	gene_id "ENSRNOG00000050190"; gene_version "5"; transcript_id "ENSRNOT00000101522"; transcript_version "2"; gene_name "Eng"; gene_source "ensembl"; gene_biotype "protein_coding"; transcript_name "Eng-203"; transcript_source "ensembl"; transcript_biotype "protein_coding";
3	ensembl	exon	36342839	36342990	0	+	.	gene_id "ENSRNOG00000050190"; gene_version "5"; transcript_id "ENSRNOT00000101522"; transcript_version "2"; exon_number "2"; gene_name "Eng"; gene_source "ensembl"; gene_biotype "protein_coding"; transcript_name "Eng-203"; transcript_source "ensembl"; transcript_biotype "protein_coding"; exon_id "ENSRNOE00000489744"; exon_version "1";
3	ensembl	CDS	36342839	36342990	0	+	2	gene_id "ENSRNOG00000050190"; gene_version "5"; transcript_id "ENSRNOT00000101522"; transcript_version "2"; exon_number "2"; gene_name "Eng"; gene_source "ensembl"; gene_biotype "protein_coding"; transcript_name "Eng-203"; transcript_source "ensembl"; transcript_biotype "protein_coding"; protein_id "ENSRNOP00000089152"; protein_version "1";
3	ensembl	exon	36342839	36342990	0	+	.	gene_id "ENSRNOG00000050190"; gene_version "5"; transcript_id "ENSRNOT00000114060"; transcript_version "2"; exon_number "2"; gene_name "Eng"; gene_source "ensembl"; gene_biotype "protein_coding"; transcript_name "Eng-204"; transcript_source "ensembl"; transcript_biotype "protein_coding"; exon_id "ENSRNOE00000489744"; exon_version "1";
3	ensembl	CDS	36342839	36342990	0	+	2	gene_id "ENSRNOG00000050190"; gene_version "5"; transcript_id "ENSRNOT00000114060"; transcript_version "2"; exon_number "2"; gene_name "Eng"; gene_source "ensembl"; gene_biotype "protein_coding"; transcript_name "Eng-204"; transcript_source "ensembl"; transcript_biotype "protein_coding"; protein_id "ENSRNOP00000094124"; protein_version "1";
3	ensembl	exon	36342839	36342990	0	+	.	gene_id "ENSRNOG00000050190"; gene_version "5"; transcript_id "ENSRNOT00000074562"; transcript_version "5"; exon_number "2"; gene_name "Eng"; gene_source "ensembl"; gene_biotype "protein_coding"; transcript_name "Eng-202"; transcript_source "ensembl"; transcript_biotype "protein_coding"; exon_id "ENSRNOE00000489744"; exon_version "1";
3	ensembl	CDS	36342839	36342990	0	+	2	gene_id "ENSRNOG00000050190"; gene_version "5"; transcript_id "ENSRNOT00000074562"; transcript_version "5"; exon_number "2"; gene_name "Eng"; gene_source "ensembl"; gene_biotype "protein_coding"; transcript_name "Eng-202"; transcript_source "ensembl"; transcript_biotype "protein_coding"; protein_id "ENSRNOP00000066838"; protein_version "4";
3	ensembl	exon	36342839	36342990	0	+	.	gene_id "ENSRNOG00000050190"; gene_version "5"; transcript_id "ENSRNOT00000148878"; transcript_version "1"; exon_number "3"; gene_name "Eng"; gene_source "ensembl"; gene_biotype "protein_coding"; transcript_name "Eng-206"; transcript_source "ensembl"; transcript_biotype "protein_coding"; exon_id "ENSRNOE00000489744"; exon_version "1"; tag "Ensembl_canonical";
3	ensembl	CDS	36342839	36342990	0	+	2	gene_id "ENSRNOG00000050190"; gene_version "5"; transcript_id "ENSRNOT00000148878"; transcript_version "1"; exon_number "3"; gene_name "Eng"; gene_source "ensembl"; gene_biotype "protein_coding"; transcript_name "Eng-206"; transcript_source "ensembl"; transcript_biotype "protein_coding"; protein_id "ENSRNOP00000100476"; protein_version "1"; tag "Ensembl_canonical";
3	ensembl	exon	36342839	36342990	0	+	.	gene_id "ENSRNOG00000050190"; gene_version "5"; transcript_id "ENSRNOT00000071801"; transcript_version "4"; exon_number "4"; gene_name "Eng"; gene_source "ensembl"; gene_biotype "protein_coding"; transcript_name "Eng-201"; transcript_source "ensembl"; transcript_biotype "protein_coding"; exon_id "ENSRNOE00000489744"; exon_version "1";
3	ensembl	CDS	36342839	36342990	0	+	2	gene_id "ENSRNOG00000050190"; gene_version "5"; transcript_id "ENSRNOT00000071801"; transcript_version "4"; exon_number "4"; gene_name "Eng"; gene_source "ensembl"; gene_biotype "protein_coding"; transcript_name "Eng-201"; transcript_source "ensembl"; transcript_biotype "protein_coding"; protein_id "ENSRNOP00000066355"; protein_version "4";
3	sraer114_es	exon	36346918	36347031	0.0873499230054104	+	.	gene_id "ENSRNOG00000050190"; transcript_id "ENSRNOG00000050190_tx_4"; exon_id "3_36346918_36347031_+"; exonnum "1"; txlen "3106";
3	ensembl	five_prime_utr	36351429	36351451	0	+	.	gene_id "ENSRNOG00000050190"; gene_version "5"; transcript_id "ENSRNOT00000123411"; transcript_version "1"; gene_name "Eng"; gene_source "ensembl"; gene_biotype "protein_coding"; transcript_name "Eng-205"; transcript_source "ensembl"; transcript_biotype "protein_coding";
3	ensembl	exon	36351429	36351625	0	+	.	gene_id "ENSRNOG00000050190"; gene_version "5"; transcript_id "ENSRNOT00000123411"; transcript_version "1"; exon_number "1"; gene_name "Eng"; gene_source "ensembl"; gene_biotype "protein_coding"; transcript_name "Eng-205"; transcript_source "ensembl"; transcript_biotype "protein_coding"; exon_id "ENSRNOE00000807974"; exon_version "1";
3	ensembl	transcript	36351429	36370933	0	+	.	gene_id "ENSRNOG00000050190"; gene_version "5"; transcript_id "ENSRNOT00000123411"; transcript_version "1"; gene_name "Eng"; gene_source "ensembl"; gene_biotype "protein_coding"; transcript_name "Eng-205"; transcript_source "ensembl"; transcript_biotype "protein_coding";
3	ensembl	start_codon	36351452	36351454	0	+	0	gene_id "ENSRNOG00000050190"; gene_version "5"; transcript_id "ENSRNOT00000123411"; transcript_version "1"; exon_number "1"; gene_name "Eng"; gene_source "ensembl"; gene_biotype "protein_coding"; transcript_name "Eng-205"; transcript_source "ensembl"; transcript_biotype "protein_coding";
3	ensembl	CDS	36351452	36351625	0	+	0	gene_id "ENSRNOG00000050190"; gene_version "5"; transcript_id "ENSRNOT00000123411"; transcript_version "1"; exon_number "1"; gene_name "Eng"; gene_source "ensembl"; gene_biotype "protein_coding"; transcript_name "Eng-205"; transcript_source "ensembl"; transcript_biotype "protein_coding"; protein_id "ENSRNOP00000104828"; protein_version "1";
3	ensembl	exon	36356423	36356563	0	+	.	gene_id "ENSRNOG00000050190"; gene_version "5"; transcript_id "ENSRNOT00000123411"; transcript_version "1"; exon_number "2"; gene_name "Eng"; gene_source "ensembl"; gene_biotype "protein_coding"; transcript_name "Eng-205"; transcript_source "ensembl"; transcript_biotype "protein_coding"; exon_id "ENSRNOE00000538714"; exon_version "2";
3	ensembl	CDS	36356423	36356563	0	+	0	gene_id "ENSRNOG00000050190"; gene_version "5"; transcript_id "ENSRNOT00000123411"; transcript_version "1"; exon_number "2"; gene_name "Eng"; gene_source "ensembl"; gene_biotype "protein_coding"; transcript_name "Eng-205"; transcript_source "ensembl"; transcript_biotype "protein_coding"; protein_id "ENSRNOP00000104828"; protein_version "1";
3	ensembl	exon	36356423	36356563	0	+	.	gene_id "ENSRNOG00000050190"; gene_version "5"; transcript_id "ENSRNOT00000101522"; transcript_version "2"; exon_number "3"; gene_name "Eng"; gene_source "ensembl"; gene_biotype "protein_coding"; transcript_name "Eng-203"; transcript_source "ensembl"; transcript_biotype "protein_coding"; exon_id "ENSRNOE00000538714"; exon_version "2";
3	ensembl	CDS	36356423	36356563	0	+	0	gene_id "ENSRNOG00000050190"; gene_version "5"; transcript_id "ENSRNOT00000101522"; transcript_version "2"; exon_number "3"; gene_name "Eng"; gene_source "ensembl"; gene_biotype "protein_coding"; transcript_name "Eng-203"; transcript_source "ensembl"; transcript_biotype "protein_coding"; protein_id "ENSRNOP00000089152"; protein_version "1";
3	ensembl	exon	36356423	36356563	0	+	.	gene_id "ENSRNOG00000050190"; gene_version "5"; transcript_id "ENSRNOT00000114060"; transcript_version "2"; exon_number "3"; gene_name "Eng"; gene_source "ensembl"; gene_biotype "protein_coding"; transcript_name "Eng-204"; transcript_source "ensembl"; transcript_biotype "protein_coding"; exon_id "ENSRNOE00000538714"; exon_version "2";
3	ensembl	CDS	36356423	36356563	0	+	0	gene_id "ENSRNOG00000050190"; gene_version "5"; transcript_id "ENSRNOT00000114060"; transcript_version "2"; exon_number "3"; gene_name "Eng"; gene_source "ensembl"; gene_biotype "protein_coding"; transcript_name "Eng-204"; transcript_source "ensembl"; transcript_biotype "protein_coding"; protein_id "ENSRNOP00000094124"; protein_version "1";
3	ensembl	exon	36356423	36356563	0	+	.	gene_id "ENSRNOG00000050190"; gene_version "5"; transcript_id "ENSRNOT00000148878"; transcript_version "1"; exon_number "4"; gene_name "Eng"; gene_source "ensembl"; gene_biotype "protein_coding"; transcript_name "Eng-206"; transcript_source "ensembl"; transcript_biotype "protein_coding"; exon_id "ENSRNOE00000538714"; exon_version "2"; tag "Ensembl_canonical";
3	ensembl	CDS	36356423	36356563	0	+	0	gene_id "ENSRNOG00000050190"; gene_version "5"; transcript_id "ENSRNOT00000148878"; transcript_version "1"; exon_number "4"; gene_name "Eng"; gene_source "ensembl"; gene_biotype "protein_coding"; transcript_name "Eng-206"; transcript_source "ensembl"; transcript_biotype "protein_coding"; protein_id "ENSRNOP00000100476"; protein_version "1"; tag "Ensembl_canonical";
3	ensembl	exon	36356423	36356563	0	+	.	gene_id "ENSRNOG00000050190"; gene_version "5"; transcript_id "ENSRNOT00000071801"; transcript_version "4"; exon_number "5"; gene_name "Eng"; gene_source "ensembl"; gene_biotype "protein_coding"; transcript_name "Eng-201"; transcript_source "ensembl"; transcript_biotype "protein_coding"; exon_id "ENSRNOE00000538714"; exon_version "2";
3	ensembl	CDS	36356423	36356563	0	+	0	gene_id "ENSRNOG00000050190"; gene_version "5"; transcript_id "ENSRNOT00000071801"; transcript_version "4"; exon_number "5"; gene_name "Eng"; gene_source "ensembl"; gene_biotype "protein_coding"; transcript_name "Eng-201"; transcript_source "ensembl"; transcript_biotype "protein_coding"; protein_id "ENSRNOP00000066355"; protein_version "4";
3	ENSEMBL114_rn	exon	36356423	36356563	0.0873499230054104	+	.	gene_id "ENSRNOG00000050190"; transcript_id "ENSRNOG00000050190_tx_4"; exon_id "3_36356423_36356563_+"; exonnum "2"; txlen "3106";
3	ensembl	exon	36358532	36358694	0	+	.	gene_id "ENSRNOG00000050190"; gene_version "5"; transcript_id "ENSRNOT00000123411"; transcript_version "1"; exon_number "3"; gene_name "Eng"; gene_source "ensembl"; gene_biotype "protein_coding"; transcript_name "Eng-205"; transcript_source "ensembl"; transcript_biotype "protein_coding"; exon_id "ENSRNOE00000468534"; exon_version "3";
3	ensembl	CDS	36358532	36358694	0	+	0	gene_id "ENSRNOG00000050190"; gene_version "5"; transcript_id "ENSRNOT00000123411"; transcript_version "1"; exon_number "3"; gene_name "Eng"; gene_source "ensembl"; gene_biotype "protein_coding"; transcript_name "Eng-205"; transcript_source "ensembl"; transcript_biotype "protein_coding"; protein_id "ENSRNOP00000104828"; protein_version "1";
3	ensembl	exon	36358532	36358694	0	+	.	gene_id "ENSRNOG00000050190"; gene_version "5"; transcript_id "ENSRNOT00000101522"; transcript_version "2"; exon_number "4"; gene_name "Eng"; gene_source "ensembl"; gene_biotype "protein_coding"; transcript_name "Eng-203"; transcript_source "ensembl"; transcript_biotype "protein_coding"; exon_id "ENSRNOE00000468534"; exon_version "3";
3	ensembl	CDS	36358532	36358694	0	+	0	gene_id "ENSRNOG00000050190"; gene_version "5"; transcript_id "ENSRNOT00000101522"; transcript_version "2"; exon_number "4"; gene_name "Eng"; gene_source "ensembl"; gene_biotype "protein_coding"; transcript_name "Eng-203"; transcript_source "ensembl"; transcript_biotype "protein_coding"; protein_id "ENSRNOP00000089152"; protein_version "1";
3	ensembl	exon	36358532	36358694	0	+	.	gene_id "ENSRNOG00000050190"; gene_version "5"; transcript_id "ENSRNOT00000114060"; transcript_version "2"; exon_number "4"; gene_name "Eng"; gene_source "ensembl"; gene_biotype "protein_coding"; transcript_name "Eng-204"; transcript_source "ensembl"; transcript_biotype "protein_coding"; exon_id "ENSRNOE00000468534"; exon_version "3";
3	ensembl	CDS	36358532	36358694	0	+	0	gene_id "ENSRNOG00000050190"; gene_version "5"; transcript_id "ENSRNOT00000114060"; transcript_version "2"; exon_number "4"; gene_name "Eng"; gene_source "ensembl"; gene_biotype "protein_coding"; transcript_name "Eng-204"; transcript_source "ensembl"; transcript_biotype "protein_coding"; protein_id "ENSRNOP00000094124"; protein_version "1";
3	ensembl	exon	36358532	36358694	0	+	.	gene_id "ENSRNOG00000050190"; gene_version "5"; transcript_id "ENSRNOT00000074562"; transcript_version "5"; exon_number "3"; gene_name "Eng"; gene_source "ensembl"; gene_biotype "protein_coding"; transcript_name "Eng-202"; transcript_source "ensembl"; transcript_biotype "protein_coding"; exon_id "ENSRNOE00000468534"; exon_version "3";
3	ensembl	CDS	36358532	36358694	0	+	0	gene_id "ENSRNOG00000050190"; gene_version "5"; transcript_id "ENSRNOT00000074562"; transcript_version "5"; exon_number "3"; gene_name "Eng"; gene_source "ensembl"; gene_biotype "protein_coding"; transcript_name "Eng-202"; transcript_source "ensembl"; transcript_biotype "protein_coding"; protein_id "ENSRNOP00000066838"; protein_version "4";
3	ensembl	exon	36358532	36358694	0	+	.	gene_id "ENSRNOG00000050190"; gene_version "5"; transcript_id "ENSRNOT00000148878"; transcript_version "1"; exon_number "5"; gene_name "Eng"; gene_source "ensembl"; gene_biotype "protein_coding"; transcript_name "Eng-206"; transcript_source "ensembl"; transcript_biotype "protein_coding"; exon_id "ENSRNOE00000468534"; exon_version "3"; tag "Ensembl_canonical";
3	ensembl	CDS	36358532	36358694	0	+	0	gene_id "ENSRNOG00000050190"; gene_version "5"; transcript_id "ENSRNOT00000148878"; transcript_version "1"; exon_number "5"; gene_name "Eng"; gene_source "ensembl"; gene_biotype "protein_coding"; transcript_name "Eng-206"; transcript_source "ensembl"; transcript_biotype "protein_coding"; protein_id "ENSRNOP00000100476"; protein_version "1"; tag "Ensembl_canonical";
3	ensembl	exon	36358532	36358694	0	+	.	gene_id "ENSRNOG00000050190"; gene_version "5"; transcript_id "ENSRNOT00000071801"; transcript_version "4"; exon_number "6"; gene_name "Eng"; gene_source "ensembl"; gene_biotype "protein_coding"; transcript_name "Eng-201"; transcript_source "ensembl"; transcript_biotype "protein_coding"; exon_id "ENSRNOE00000468534"; exon_version "3";
3	ensembl	CDS	36358532	36358694	0	+	0	gene_id "ENSRNOG00000050190"; gene_version "5"; transcript_id "ENSRNOT00000071801"; transcript_version "4"; exon_number "6"; gene_name "Eng"; gene_source "ensembl"; gene_biotype "protein_coding"; transcript_name "Eng-201"; transcript_source "ensembl"; transcript_biotype "protein_coding"; protein_id "ENSRNOP00000066355"; protein_version "4";
3	ENSEMBL114_rn	exon	36358532	36358694	0.0873499230054104	+	.	gene_id "ENSRNOG00000050190"; transcript_id "ENSRNOG00000050190_tx_4"; exon_id "3_36358532_36358694_+"; exonnum "3"; txlen "3106";
3	ensembl	exon	36359406	36359571	0	+	.	gene_id "ENSRNOG00000050190"; gene_version "5"; transcript_id "ENSRNOT00000123411"; transcript_version "1"; exon_number "4"; gene_name "Eng"; gene_source "ensembl"; gene_biotype "protein_coding"; transcript_name "Eng-205"; transcript_source "ensembl"; transcript_biotype "protein_coding"; exon_id "ENSRNOE00000507635"; exon_version "1";
3	ensembl	CDS	36359406	36359571	0	+	2	gene_id "ENSRNOG00000050190"; gene_version "5"; transcript_id "ENSRNOT00000123411"; transcript_version "1"; exon_number "4"; gene_name "Eng"; gene_source "ensembl"; gene_biotype "protein_coding"; transcript_name "Eng-205"; transcript_source "ensembl"; transcript_biotype "protein_coding"; protein_id "ENSRNOP00000104828"; protein_version "1";
3	ensembl	exon	36359406	36359571	0	+	.	gene_id "ENSRNOG00000050190"; gene_version "5"; transcript_id "ENSRNOT00000101522"; transcript_version "2"; exon_number "5"; gene_name "Eng"; gene_source "ensembl"; gene_biotype "protein_coding"; transcript_name "Eng-203"; transcript_source "ensembl"; transcript_biotype "protein_coding"; exon_id "ENSRNOE00000507635"; exon_version "1";
3	ensembl	CDS	36359406	36359571	0	+	2	gene_id "ENSRNOG00000050190"; gene_version "5"; transcript_id "ENSRNOT00000101522"; transcript_version "2"; exon_number "5"; gene_name "Eng"; gene_source "ensembl"; gene_biotype "protein_coding"; transcript_name "Eng-203"; transcript_source "ensembl"; transcript_biotype "protein_coding"; protein_id "ENSRNOP00000089152"; protein_version "1";
3	ensembl	exon	36359406	36359571	0	+	.	gene_id "ENSRNOG00000050190"; gene_version "5"; transcript_id "ENSRNOT00000114060"; transcript_version "2"; exon_number "5"; gene_name "Eng"; gene_source "ensembl"; gene_biotype "protein_coding"; transcript_name "Eng-204"; transcript_source "ensembl"; transcript_biotype "protein_coding"; exon_id "ENSRNOE00000507635"; exon_version "1";
3	ensembl	CDS	36359406	36359571	0	+	2	gene_id "ENSRNOG00000050190"; gene_version "5"; transcript_id "ENSRNOT00000114060"; transcript_version "2"; exon_number "5"; gene_name "Eng"; gene_source "ensembl"; gene_biotype "protein_coding"; transcript_name "Eng-204"; transcript_source "ensembl"; transcript_biotype "protein_coding"; protein_id "ENSRNOP00000094124"; protein_version "1";
3	ensembl	exon	36359406	36359571	0	+	.	gene_id "ENSRNOG00000050190"; gene_version "5"; transcript_id "ENSRNOT00000074562"; transcript_version "5"; exon_number "4"; gene_name "Eng"; gene_source "ensembl"; gene_biotype "protein_coding"; transcript_name "Eng-202"; transcript_source "ensembl"; transcript_biotype "protein_coding"; exon_id "ENSRNOE00000507635"; exon_version "1";
3	ensembl	CDS	36359406	36359571	0	+	2	gene_id "ENSRNOG00000050190"; gene_version "5"; transcript_id "ENSRNOT00000074562"; transcript_version "5"; exon_number "4"; gene_name "Eng"; gene_source "ensembl"; gene_biotype "protein_coding"; transcript_name "Eng-202"; transcript_source "ensembl"; transcript_biotype "protein_coding"; protein_id "ENSRNOP00000066838"; protein_version "4";
3	ensembl	exon	36359406	36359571	0	+	.	gene_id "ENSRNOG00000050190"; gene_version "5"; transcript_id "ENSRNOT00000148878"; transcript_version "1"; exon_number "6"; gene_name "Eng"; gene_source "ensembl"; gene_biotype "protein_coding"; transcript_name "Eng-206"; transcript_source "ensembl"; transcript_biotype "protein_coding"; exon_id "ENSRNOE00000507635"; exon_version "1"; tag "Ensembl_canonical";
3	ensembl	CDS	36359406	36359571	0	+	2	gene_id "ENSRNOG00000050190"; gene_version "5"; transcript_id "ENSRNOT00000148878"; transcript_version "1"; exon_number "6"; gene_name "Eng"; gene_source "ensembl"; gene_biotype "protein_coding"; transcript_name "Eng-206"; transcript_source "ensembl"; transcript_biotype "protein_coding"; protein_id "ENSRNOP00000100476"; protein_version "1"; tag "Ensembl_canonical";
3	ensembl	exon	36359406	36359571	0	+	.	gene_id "ENSRNOG00000050190"; gene_version "5"; transcript_id "ENSRNOT00000071801"; transcript_version "4"; exon_number "7"; gene_name "Eng"; gene_source "ensembl"; gene_biotype "protein_coding"; transcript_name "Eng-201"; transcript_source "ensembl"; transcript_biotype "protein_coding"; exon_id "ENSRNOE00000507635"; exon_version "1";
3	ensembl	CDS	36359406	36359571	0	+	2	gene_id "ENSRNOG00000050190"; gene_version "5"; transcript_id "ENSRNOT00000071801"; transcript_version "4"; exon_number "7"; gene_name "Eng"; gene_source "ensembl"; gene_biotype "protein_coding"; transcript_name "Eng-201"; transcript_source "ensembl"; transcript_biotype "protein_coding"; protein_id "ENSRNOP00000066355"; protein_version "4";
3	ENSEMBL114_rn	exon	36359406	36359571	0.0873499230054104	+	.	gene_id "ENSRNOG00000050190"; transcript_id "ENSRNOG00000050190_tx_4"; exon_id "3_36359406_36359571_+"; exonnum "4"; txlen "3106";
3	ensembl	exon	36360121	36360241	0	+	.	gene_id "ENSRNOG00000050190"; gene_version "5"; transcript_id "ENSRNOT00000123411"; transcript_version "1"; exon_number "5"; gene_name "Eng"; gene_source "ensembl"; gene_biotype "protein_coding"; transcript_name "Eng-205"; transcript_source "ensembl"; transcript_biotype "protein_coding"; exon_id "ENSRNOE00000472606"; exon_version "1";
3	ensembl	CDS	36360121	36360241	0	+	1	gene_id "ENSRNOG00000050190"; gene_version "5"; transcript_id "ENSRNOT00000123411"; transcript_version "1"; exon_number "5"; gene_name "Eng"; gene_source "ensembl"; gene_biotype "protein_coding"; transcript_name "Eng-205"; transcript_source "ensembl"; transcript_biotype "protein_coding"; protein_id "ENSRNOP00000104828"; protein_version "1";
3	ensembl	exon	36360121	36360241	0	+	.	gene_id "ENSRNOG00000050190"; gene_version "5"; transcript_id "ENSRNOT00000101522"; transcript_version "2"; exon_number "6"; gene_name "Eng"; gene_source "ensembl"; gene_biotype "protein_coding"; transcript_name "Eng-203"; transcript_source "ensembl"; transcript_biotype "protein_coding"; exon_id "ENSRNOE00000472606"; exon_version "1";
3	ensembl	CDS	36360121	36360241	0	+	1	gene_id "ENSRNOG00000050190"; gene_version "5"; transcript_id "ENSRNOT00000101522"; transcript_version "2"; exon_number "6"; gene_name "Eng"; gene_source "ensembl"; gene_biotype "protein_coding"; transcript_name "Eng-203"; transcript_source "ensembl"; transcript_biotype "protein_coding"; protein_id "ENSRNOP00000089152"; protein_version "1";
3	ensembl	exon	36360121	36360241	0	+	.	gene_id "ENSRNOG00000050190"; gene_version "5"; transcript_id "ENSRNOT00000114060"; transcript_version "2"; exon_number "6"; gene_name "Eng"; gene_source "ensembl"; gene_biotype "protein_coding"; transcript_name "Eng-204"; transcript_source "ensembl"; transcript_biotype "protein_coding"; exon_id "ENSRNOE00000472606"; exon_version "1";
3	ensembl	CDS	36360121	36360241	0	+	1	gene_id "ENSRNOG00000050190"; gene_version "5"; transcript_id "ENSRNOT00000114060"; transcript_version "2"; exon_number "6"; gene_name "Eng"; gene_source "ensembl"; gene_biotype "protein_coding"; transcript_name "Eng-204"; transcript_source "ensembl"; transcript_biotype "protein_coding"; protein_id "ENSRNOP00000094124"; protein_version "1";
3	ensembl	exon	36360121	36360241	0	+	.	gene_id "ENSRNOG00000050190"; gene_version "5"; transcript_id "ENSRNOT00000074562"; transcript_version "5"; exon_number "5"; gene_name "Eng"; gene_source "ensembl"; gene_biotype "protein_coding"; transcript_name "Eng-202"; transcript_source "ensembl"; transcript_biotype "protein_coding"; exon_id "ENSRNOE00000472606"; exon_version "1";
3	ensembl	CDS	36360121	36360241	0	+	1	gene_id "ENSRNOG00000050190"; gene_version "5"; transcript_id "ENSRNOT00000074562"; transcript_version "5"; exon_number "5"; gene_name "Eng"; gene_source "ensembl"; gene_biotype "protein_coding"; transcript_name "Eng-202"; transcript_source "ensembl"; transcript_biotype "protein_coding"; protein_id "ENSRNOP00000066838"; protein_version "4";
3	ensembl	exon	36360121	36360241	0	+	.	gene_id "ENSRNOG00000050190"; gene_version "5"; transcript_id "ENSRNOT00000148878"; transcript_version "1"; exon_number "7"; gene_name "Eng"; gene_source "ensembl"; gene_biotype "protein_coding"; transcript_name "Eng-206"; transcript_source "ensembl"; transcript_biotype "protein_coding"; exon_id "ENSRNOE00000472606"; exon_version "1"; tag "Ensembl_canonical";
3	ensembl	CDS	36360121	36360241	0	+	1	gene_id "ENSRNOG00000050190"; gene_version "5"; transcript_id "ENSRNOT00000148878"; transcript_version "1"; exon_number "7"; gene_name "Eng"; gene_source "ensembl"; gene_biotype "protein_coding"; transcript_name "Eng-206"; transcript_source "ensembl"; transcript_biotype "protein_coding"; protein_id "ENSRNOP00000100476"; protein_version "1"; tag "Ensembl_canonical";
3	ensembl	exon	36360121	36360241	0	+	.	gene_id "ENSRNOG00000050190"; gene_version "5"; transcript_id "ENSRNOT00000071801"; transcript_version "4"; exon_number "8"; gene_name "Eng"; gene_source "ensembl"; gene_biotype "protein_coding"; transcript_name "Eng-201"; transcript_source "ensembl"; transcript_biotype "protein_coding"; exon_id "ENSRNOE00000472606"; exon_version "1";
3	ensembl	CDS	36360121	36360241	0	+	1	gene_id "ENSRNOG00000050190"; gene_version "5"; transcript_id "ENSRNOT00000071801"; transcript_version "4"; exon_number "8"; gene_name "Eng"; gene_source "ensembl"; gene_biotype "protein_coding"; transcript_name "Eng-201"; transcript_source "ensembl"; transcript_biotype "protein_coding"; protein_id "ENSRNOP00000066355"; protein_version "4";
3	ENSEMBL114_rn	exon	36360121	36360241	0.0873499230054104	+	.	gene_id "ENSRNOG00000050190"; transcript_id "ENSRNOG00000050190_tx_4"; exon_id "3_36360121_36360241_+"; exonnum "5"; txlen "3106";
3	ensembl	exon	36360537	36360708	0	+	.	gene_id "ENSRNOG00000050190"; gene_version "5"; transcript_id "ENSRNOT00000123411"; transcript_version "1"; exon_number "6"; gene_name "Eng"; gene_source "ensembl"; gene_biotype "protein_coding"; transcript_name "Eng-205"; transcript_source "ensembl"; transcript_biotype "protein_coding"; exon_id "ENSRNOE00000488088"; exon_version "1";
3	ensembl	CDS	36360537	36360708	0	+	0	gene_id "ENSRNOG00000050190"; gene_version "5"; transcript_id "ENSRNOT00000123411"; transcript_version "1"; exon_number "6"; gene_name "Eng"; gene_source "ensembl"; gene_biotype "protein_coding"; transcript_name "Eng-205"; transcript_source "ensembl"; transcript_biotype "protein_coding"; protein_id "ENSRNOP00000104828"; protein_version "1";
3	ensembl	exon	36360537	36360708	0	+	.	gene_id "ENSRNOG00000050190"; gene_version "5"; transcript_id "ENSRNOT00000101522"; transcript_version "2"; exon_number "7"; gene_name "Eng"; gene_source "ensembl"; gene_biotype "protein_coding"; transcript_name "Eng-203"; transcript_source "ensembl"; transcript_biotype "protein_coding"; exon_id "ENSRNOE00000488088"; exon_version "1";
3	ensembl	CDS	36360537	36360708	0	+	0	gene_id "ENSRNOG00000050190"; gene_version "5"; transcript_id "ENSRNOT00000101522"; transcript_version "2"; exon_number "7"; gene_name "Eng"; gene_source "ensembl"; gene_biotype "protein_coding"; transcript_name "Eng-203"; transcript_source "ensembl"; transcript_biotype "protein_coding"; protein_id "ENSRNOP00000089152"; protein_version "1";
3	ensembl	exon	36360537	36360708	0	+	.	gene_id "ENSRNOG00000050190"; gene_version "5"; transcript_id "ENSRNOT00000114060"; transcript_version "2"; exon_number "7"; gene_name "Eng"; gene_source "ensembl"; gene_biotype "protein_coding"; transcript_name "Eng-204"; transcript_source "ensembl"; transcript_biotype "protein_coding"; exon_id "ENSRNOE00000488088"; exon_version "1";
3	ensembl	CDS	36360537	36360708	0	+	0	gene_id "ENSRNOG00000050190"; gene_version "5"; transcript_id "ENSRNOT00000114060"; transcript_version "2"; exon_number "7"; gene_name "Eng"; gene_source "ensembl"; gene_biotype "protein_coding"; transcript_name "Eng-204"; transcript_source "ensembl"; transcript_biotype "protein_coding"; protein_id "ENSRNOP00000094124"; protein_version "1";
3	ensembl	exon	36360537	36360708	0	+	.	gene_id "ENSRNOG00000050190"; gene_version "5"; transcript_id "ENSRNOT00000074562"; transcript_version "5"; exon_number "6"; gene_name "Eng"; gene_source "ensembl"; gene_biotype "protein_coding"; transcript_name "Eng-202"; transcript_source "ensembl"; transcript_biotype "protein_coding"; exon_id "ENSRNOE00000488088"; exon_version "1";
3	ensembl	CDS	36360537	36360708	0	+	0	gene_id "ENSRNOG00000050190"; gene_version "5"; transcript_id "ENSRNOT00000074562"; transcript_version "5"; exon_number "6"; gene_name "Eng"; gene_source "ensembl"; gene_biotype "protein_coding"; transcript_name "Eng-202"; transcript_source "ensembl"; transcript_biotype "protein_coding"; protein_id "ENSRNOP00000066838"; protein_version "4";
3	ensembl	exon	36360537	36360708	0	+	.	gene_id "ENSRNOG00000050190"; gene_version "5"; transcript_id "ENSRNOT00000148878"; transcript_version "1"; exon_number "8"; gene_name "Eng"; gene_source "ensembl"; gene_biotype "protein_coding"; transcript_name "Eng-206"; transcript_source "ensembl"; transcript_biotype "protein_coding"; exon_id "ENSRNOE00000488088"; exon_version "1"; tag "Ensembl_canonical";
3	ensembl	CDS	36360537	36360708	0	+	0	gene_id "ENSRNOG00000050190"; gene_version "5"; transcript_id "ENSRNOT00000148878"; transcript_version "1"; exon_number "8"; gene_name "Eng"; gene_source "ensembl"; gene_biotype "protein_coding"; transcript_name "Eng-206"; transcript_source "ensembl"; transcript_biotype "protein_coding"; protein_id "ENSRNOP00000100476"; protein_version "1"; tag "Ensembl_canonical";
3	ensembl	exon	36360537	36360708	0	+	.	gene_id "ENSRNOG00000050190"; gene_version "5"; transcript_id "ENSRNOT00000071801"; transcript_version "4"; exon_number "9"; gene_name "Eng"; gene_source "ensembl"; gene_biotype "protein_coding"; transcript_name "Eng-201"; transcript_source "ensembl"; transcript_biotype "protein_coding"; exon_id "ENSRNOE00000488088"; exon_version "1";
3	ensembl	CDS	36360537	36360708	0	+	0	gene_id "ENSRNOG00000050190"; gene_version "5"; transcript_id "ENSRNOT00000071801"; transcript_version "4"; exon_number "9"; gene_name "Eng"; gene_source "ensembl"; gene_biotype "protein_coding"; transcript_name "Eng-201"; transcript_source "ensembl"; transcript_biotype "protein_coding"; protein_id "ENSRNOP00000066355"; protein_version "4";
3	ENSEMBL114_rn	exon	36360537	36360708	0.0873499230054104	+	.	gene_id "ENSRNOG00000050190"; transcript_id "ENSRNOG00000050190_tx_4"; exon_id "3_36360537_36360708_+"; exonnum "6"; txlen "3106";
3	ensembl	exon	36361628	36361770	0	+	.	gene_id "ENSRNOG00000050190"; gene_version "5"; transcript_id "ENSRNOT00000123411"; transcript_version "1"; exon_number "7"; gene_name "Eng"; gene_source "ensembl"; gene_biotype "protein_coding"; transcript_name "Eng-205"; transcript_source "ensembl"; transcript_biotype "protein_coding"; exon_id "ENSRNOE00000486757"; exon_version "1";
3	ensembl	CDS	36361628	36361770	0	+	2	gene_id "ENSRNOG00000050190"; gene_version "5"; transcript_id "ENSRNOT00000123411"; transcript_version "1"; exon_number "7"; gene_name "Eng"; gene_source "ensembl"; gene_biotype "protein_coding"; transcript_name "Eng-205"; transcript_source "ensembl"; transcript_biotype "protein_coding"; protein_id "ENSRNOP00000104828"; protein_version "1";
3	ensembl	exon	36361628	36361770	0	+	.	gene_id "ENSRNOG00000050190"; gene_version "5"; transcript_id "ENSRNOT00000101522"; transcript_version "2"; exon_number "8"; gene_name "Eng"; gene_source "ensembl"; gene_biotype "protein_coding"; transcript_name "Eng-203"; transcript_source "ensembl"; transcript_biotype "protein_coding"; exon_id "ENSRNOE00000486757"; exon_version "1";
3	ensembl	CDS	36361628	36361770	0	+	2	gene_id "ENSRNOG00000050190"; gene_version "5"; transcript_id "ENSRNOT00000101522"; transcript_version "2"; exon_number "8"; gene_name "Eng"; gene_source "ensembl"; gene_biotype "protein_coding"; transcript_name "Eng-203"; transcript_source "ensembl"; transcript_biotype "protein_coding"; protein_id "ENSRNOP00000089152"; protein_version "1";
3	ensembl	exon	36361628	36361770	0	+	.	gene_id "ENSRNOG00000050190"; gene_version "5"; transcript_id "ENSRNOT00000114060"; transcript_version "2"; exon_number "8"; gene_name "Eng"; gene_source "ensembl"; gene_biotype "protein_coding"; transcript_name "Eng-204"; transcript_source "ensembl"; transcript_biotype "protein_coding"; exon_id "ENSRNOE00000486757"; exon_version "1";
3	ensembl	CDS	36361628	36361770	0	+	2	gene_id "ENSRNOG00000050190"; gene_version "5"; transcript_id "ENSRNOT00000114060"; transcript_version "2"; exon_number "8"; gene_name "Eng"; gene_source "ensembl"; gene_biotype "protein_coding"; transcript_name "Eng-204"; transcript_source "ensembl"; transcript_biotype "protein_coding"; protein_id "ENSRNOP00000094124"; protein_version "1";
3	ensembl	exon	36361628	36361770	0	+	.	gene_id "ENSRNOG00000050190"; gene_version "5"; transcript_id "ENSRNOT00000074562"; transcript_version "5"; exon_number "7"; gene_name "Eng"; gene_source "ensembl"; gene_biotype "protein_coding"; transcript_name "Eng-202"; transcript_source "ensembl"; transcript_biotype "protein_coding"; exon_id "ENSRNOE00000486757"; exon_version "1";
3	ensembl	CDS	36361628	36361770	0	+	2	gene_id "ENSRNOG00000050190"; gene_version "5"; transcript_id "ENSRNOT00000074562"; transcript_version "5"; exon_number "7"; gene_name "Eng"; gene_source "ensembl"; gene_biotype "protein_coding"; transcript_name "Eng-202"; transcript_source "ensembl"; transcript_biotype "protein_coding"; protein_id "ENSRNOP00000066838"; protein_version "4";
3	ensembl	exon	36361628	36361770	0	+	.	gene_id "ENSRNOG00000050190"; gene_version "5"; transcript_id "ENSRNOT00000148878"; transcript_version "1"; exon_number "9"; gene_name "Eng"; gene_source "ensembl"; gene_biotype "protein_coding"; transcript_name "Eng-206"; transcript_source "ensembl"; transcript_biotype "protein_coding"; exon_id "ENSRNOE00000486757"; exon_version "1"; tag "Ensembl_canonical";
3	ensembl	CDS	36361628	36361770	0	+	2	gene_id "ENSRNOG00000050190"; gene_version "5"; transcript_id "ENSRNOT00000148878"; transcript_version "1"; exon_number "9"; gene_name "Eng"; gene_source "ensembl"; gene_biotype "protein_coding"; transcript_name "Eng-206"; transcript_source "ensembl"; transcript_biotype "protein_coding"; protein_id "ENSRNOP00000100476"; protein_version "1"; tag "Ensembl_canonical";
3	ensembl	exon	36361628	36361770	0	+	.	gene_id "ENSRNOG00000050190"; gene_version "5"; transcript_id "ENSRNOT00000071801"; transcript_version "4"; exon_number "10"; gene_name "Eng"; gene_source "ensembl"; gene_biotype "protein_coding"; transcript_name "Eng-201"; transcript_source "ensembl"; transcript_biotype "protein_coding"; exon_id "ENSRNOE00000486757"; exon_version "1";
3	ensembl	CDS	36361628	36361770	0	+	2	gene_id "ENSRNOG00000050190"; gene_version "5"; transcript_id "ENSRNOT00000071801"; transcript_version "4"; exon_number "10"; gene_name "Eng"; gene_source "ensembl"; gene_biotype "protein_coding"; transcript_name "Eng-201"; transcript_source "ensembl"; transcript_biotype "protein_coding"; protein_id "ENSRNOP00000066355"; protein_version "4";
3	ENSEMBL114_rn	exon	36361628	36361770	0.0873499230054104	+	.	gene_id "ENSRNOG00000050190"; transcript_id "ENSRNOG00000050190_tx_4"; exon_id "3_36361628_36361770_+"; exonnum "7"; txlen "3106";
3	ensembl	exon	36365514	36365651	0	+	.	gene_id "ENSRNOG00000050190"; gene_version "5"; transcript_id "ENSRNOT00000123411"; transcript_version "1"; exon_number "8"; gene_name "Eng"; gene_source "ensembl"; gene_biotype "protein_coding"; transcript_name "Eng-205"; transcript_source "ensembl"; transcript_biotype "protein_coding"; exon_id "ENSRNOE00000484022"; exon_version "1";
3	ensembl	CDS	36365514	36365651	0	+	0	gene_id "ENSRNOG00000050190"; gene_version "5"; transcript_id "ENSRNOT00000123411"; transcript_version "1"; exon_number "8"; gene_name "Eng"; gene_source "ensembl"; gene_biotype "protein_coding"; transcript_name "Eng-205"; transcript_source "ensembl"; transcript_biotype "protein_coding"; protein_id "ENSRNOP00000104828"; protein_version "1";
3	ensembl	exon	36365514	36365651	0	+	.	gene_id "ENSRNOG00000050190"; gene_version "5"; transcript_id "ENSRNOT00000114060"; transcript_version "2"; exon_number "9"; gene_name "Eng"; gene_source "ensembl"; gene_biotype "protein_coding"; transcript_name "Eng-204"; transcript_source "ensembl"; transcript_biotype "protein_coding"; exon_id "ENSRNOE00000484022"; exon_version "1";
3	ensembl	CDS	36365514	36365651	0	+	0	gene_id "ENSRNOG00000050190"; gene_version "5"; transcript_id "ENSRNOT00000114060"; transcript_version "2"; exon_number "9"; gene_name "Eng"; gene_source "ensembl"; gene_biotype "protein_coding"; transcript_name "Eng-204"; transcript_source "ensembl"; transcript_biotype "protein_coding"; protein_id "ENSRNOP00000094124"; protein_version "1";
3	ensembl	exon	36365514	36365651	0	+	.	gene_id "ENSRNOG00000050190"; gene_version "5"; transcript_id "ENSRNOT00000074562"; transcript_version "5"; exon_number "8"; gene_name "Eng"; gene_source "ensembl"; gene_biotype "protein_coding"; transcript_name "Eng-202"; transcript_source "ensembl"; transcript_biotype "protein_coding"; exon_id "ENSRNOE00000484022"; exon_version "1";
3	ensembl	CDS	36365514	36365651	0	+	0	gene_id "ENSRNOG00000050190"; gene_version "5"; transcript_id "ENSRNOT00000074562"; transcript_version "5"; exon_number "8"; gene_name "Eng"; gene_source "ensembl"; gene_biotype "protein_coding"; transcript_name "Eng-202"; transcript_source "ensembl"; transcript_biotype "protein_coding"; protein_id "ENSRNOP00000066838"; protein_version "4";
3	ensembl	exon	36365514	36365651	0	+	.	gene_id "ENSRNOG00000050190"; gene_version "5"; transcript_id "ENSRNOT00000148878"; transcript_version "1"; exon_number "10"; gene_name "Eng"; gene_source "ensembl"; gene_biotype "protein_coding"; transcript_name "Eng-206"; transcript_source "ensembl"; transcript_biotype "protein_coding"; exon_id "ENSRNOE00000484022"; exon_version "1"; tag "Ensembl_canonical";
3	ensembl	CDS	36365514	36365651	0	+	0	gene_id "ENSRNOG00000050190"; gene_version "5"; transcript_id "ENSRNOT00000148878"; transcript_version "1"; exon_number "10"; gene_name "Eng"; gene_source "ensembl"; gene_biotype "protein_coding"; transcript_name "Eng-206"; transcript_source "ensembl"; transcript_biotype "protein_coding"; protein_id "ENSRNOP00000100476"; protein_version "1"; tag "Ensembl_canonical";
3	ensembl	exon	36365514	36365651	0	+	.	gene_id "ENSRNOG00000050190"; gene_version "5"; transcript_id "ENSRNOT00000071801"; transcript_version "4"; exon_number "11"; gene_name "Eng"; gene_source "ensembl"; gene_biotype "protein_coding"; transcript_name "Eng-201"; transcript_source "ensembl"; transcript_biotype "protein_coding"; exon_id "ENSRNOE00000484022"; exon_version "1";
3	ensembl	CDS	36365514	36365651	0	+	0	gene_id "ENSRNOG00000050190"; gene_version "5"; transcript_id "ENSRNOT00000071801"; transcript_version "4"; exon_number "11"; gene_name "Eng"; gene_source "ensembl"; gene_biotype "protein_coding"; transcript_name "Eng-201"; transcript_source "ensembl"; transcript_biotype "protein_coding"; protein_id "ENSRNOP00000066355"; protein_version "4";
3	ENSEMBL114_rn	exon	36365514	36365651	0.0873499230054104	+	.	gene_id "ENSRNOG00000050190"; transcript_id "ENSRNOG00000050190_tx_4"; exon_id "3_36365514_36365651_+"; exonnum "8"; txlen "3106";
3	ensembl	exon	36365514	36365672	0	+	.	gene_id "ENSRNOG00000050190"; gene_version "5"; transcript_id "ENSRNOT00000101522"; transcript_version "2"; exon_number "9"; gene_name "Eng"; gene_source "ensembl"; gene_biotype "protein_coding"; transcript_name "Eng-203"; transcript_source "ensembl"; transcript_biotype "protein_coding"; exon_id "ENSRNOE00000660509"; exon_version "1";
3	ensembl	CDS	36365514	36365672	0	+	0	gene_id "ENSRNOG00000050190"; gene_version "5"; transcript_id "ENSRNOT00000101522"; transcript_version "2"; exon_number "9"; gene_name "Eng"; gene_source "ensembl"; gene_biotype "protein_coding"; transcript_name "Eng-203"; transcript_source "ensembl"; transcript_biotype "protein_coding"; protein_id "ENSRNOP00000089152"; protein_version "1";
3	ensembl	exon	36365876	36365914	0	+	.	gene_id "ENSRNOG00000050190"; gene_version "5"; transcript_id "ENSRNOT00000123411"; transcript_version "1"; exon_number "9"; gene_name "Eng"; gene_source "ensembl"; gene_biotype "protein_coding"; transcript_name "Eng-205"; transcript_source "ensembl"; transcript_biotype "protein_coding"; exon_id "ENSRNOE00000465159"; exon_version "1";
3	ensembl	CDS	36365876	36365914	0	+	0	gene_id "ENSRNOG00000050190"; gene_version "5"; transcript_id "ENSRNOT00000123411"; transcript_version "1"; exon_number "9"; gene_name "Eng"; gene_source "ensembl"; gene_biotype "protein_coding"; transcript_name "Eng-205"; transcript_source "ensembl"; transcript_biotype "protein_coding"; protein_id "ENSRNOP00000104828"; protein_version "1";
3	ensembl	exon	36365876	36365914	0	+	.	gene_id "ENSRNOG00000050190"; gene_version "5"; transcript_id "ENSRNOT00000114060"; transcript_version "2"; exon_number "10"; gene_name "Eng"; gene_source "ensembl"; gene_biotype "protein_coding"; transcript_name "Eng-204"; transcript_source "ensembl"; transcript_biotype "protein_coding"; exon_id "ENSRNOE00000465159"; exon_version "1";
3	ensembl	CDS	36365876	36365914	0	+	0	gene_id "ENSRNOG00000050190"; gene_version "5"; transcript_id "ENSRNOT00000114060"; transcript_version "2"; exon_number "10"; gene_name "Eng"; gene_source "ensembl"; gene_biotype "protein_coding"; transcript_name "Eng-204"; transcript_source "ensembl"; transcript_biotype "protein_coding"; protein_id "ENSRNOP00000094124"; protein_version "1";
3	ensembl	exon	36365876	36365914	0	+	.	gene_id "ENSRNOG00000050190"; gene_version "5"; transcript_id "ENSRNOT00000074562"; transcript_version "5"; exon_number "9"; gene_name "Eng"; gene_source "ensembl"; gene_biotype "protein_coding"; transcript_name "Eng-202"; transcript_source "ensembl"; transcript_biotype "protein_coding"; exon_id "ENSRNOE00000465159"; exon_version "1";
3	ensembl	CDS	36365876	36365914	0	+	0	gene_id "ENSRNOG00000050190"; gene_version "5"; transcript_id "ENSRNOT00000074562"; transcript_version "5"; exon_number "9"; gene_name "Eng"; gene_source "ensembl"; gene_biotype "protein_coding"; transcript_name "Eng-202"; transcript_source "ensembl"; transcript_biotype "protein_coding"; protein_id "ENSRNOP00000066838"; protein_version "4";
3	ensembl	exon	36365876	36365914	0	+	.	gene_id "ENSRNOG00000050190"; gene_version "5"; transcript_id "ENSRNOT00000148878"; transcript_version "1"; exon_number "11"; gene_name "Eng"; gene_source "ensembl"; gene_biotype "protein_coding"; transcript_name "Eng-206"; transcript_source "ensembl"; transcript_biotype "protein_coding"; exon_id "ENSRNOE00000465159"; exon_version "1"; tag "Ensembl_canonical";
3	ensembl	CDS	36365876	36365914	0	+	0	gene_id "ENSRNOG00000050190"; gene_version "5"; transcript_id "ENSRNOT00000148878"; transcript_version "1"; exon_number "11"; gene_name "Eng"; gene_source "ensembl"; gene_biotype "protein_coding"; transcript_name "Eng-206"; transcript_source "ensembl"; transcript_biotype "protein_coding"; protein_id "ENSRNOP00000100476"; protein_version "1"; tag "Ensembl_canonical";
3	ensembl	exon	36365876	36365914	0	+	.	gene_id "ENSRNOG00000050190"; gene_version "5"; transcript_id "ENSRNOT00000071801"; transcript_version "4"; exon_number "12"; gene_name "Eng"; gene_source "ensembl"; gene_biotype "protein_coding"; transcript_name "Eng-201"; transcript_source "ensembl"; transcript_biotype "protein_coding"; exon_id "ENSRNOE00000465159"; exon_version "1";
3	ensembl	CDS	36365876	36365914	0	+	0	gene_id "ENSRNOG00000050190"; gene_version "5"; transcript_id "ENSRNOT00000071801"; transcript_version "4"; exon_number "12"; gene_name "Eng"; gene_source "ensembl"; gene_biotype "protein_coding"; transcript_name "Eng-201"; transcript_source "ensembl"; transcript_biotype "protein_coding"; protein_id "ENSRNOP00000066355"; protein_version "4";
3	ENSEMBL114_rn	exon	36365876	36365914	0.0873499230054104	+	.	gene_id "ENSRNOG00000050190"; transcript_id "ENSRNOG00000050190_tx_4"; exon_id "3_36365876_36365914_+"; exonnum "9"; txlen "3106";
3	ensembl	exon	36366387	36366503	0	+	.	gene_id "ENSRNOG00000050190"; gene_version "5"; transcript_id "ENSRNOT00000123411"; transcript_version "1"; exon_number "10"; gene_name "Eng"; gene_source "ensembl"; gene_biotype "protein_coding"; transcript_name "Eng-205"; transcript_source "ensembl"; transcript_biotype "protein_coding"; exon_id "ENSRNOE00000483899"; exon_version "1";
3	ensembl	CDS	36366387	36366503	0	+	0	gene_id "ENSRNOG00000050190"; gene_version "5"; transcript_id "ENSRNOT00000123411"; transcript_version "1"; exon_number "10"; gene_name "Eng"; gene_source "ensembl"; gene_biotype "protein_coding"; transcript_name "Eng-205"; transcript_source "ensembl"; transcript_biotype "protein_coding"; protein_id "ENSRNOP00000104828"; protein_version "1";
3	ensembl	exon	36366387	36366503	0	+	.	gene_id "ENSRNOG00000050190"; gene_version "5"; transcript_id "ENSRNOT00000101522"; transcript_version "2"; exon_number "10"; gene_name "Eng"; gene_source "ensembl"; gene_biotype "protein_coding"; transcript_name "Eng-203"; transcript_source "ensembl"; transcript_biotype "protein_coding"; exon_id "ENSRNOE00000483899"; exon_version "1";
3	ensembl	CDS	36366387	36366503	0	+	0	gene_id "ENSRNOG00000050190"; gene_version "5"; transcript_id "ENSRNOT00000101522"; transcript_version "2"; exon_number "10"; gene_name "Eng"; gene_source "ensembl"; gene_biotype "protein_coding"; transcript_name "Eng-203"; transcript_source "ensembl"; transcript_biotype "protein_coding"; protein_id "ENSRNOP00000089152"; protein_version "1";
3	ensembl	exon	36366387	36366503	0	+	.	gene_id "ENSRNOG00000050190"; gene_version "5"; transcript_id "ENSRNOT00000114060"; transcript_version "2"; exon_number "11"; gene_name "Eng"; gene_source "ensembl"; gene_biotype "protein_coding"; transcript_name "Eng-204"; transcript_source "ensembl"; transcript_biotype "protein_coding"; exon_id "ENSRNOE00000483899"; exon_version "1";
3	ensembl	CDS	36366387	36366503	0	+	0	gene_id "ENSRNOG00000050190"; gene_version "5"; transcript_id "ENSRNOT00000114060"; transcript_version "2"; exon_number "11"; gene_name "Eng"; gene_source "ensembl"; gene_biotype "protein_coding"; transcript_name "Eng-204"; transcript_source "ensembl"; transcript_biotype "protein_coding"; protein_id "ENSRNOP00000094124"; protein_version "1";
3	ensembl	exon	36366387	36366503	0	+	.	gene_id "ENSRNOG00000050190"; gene_version "5"; transcript_id "ENSRNOT00000074562"; transcript_version "5"; exon_number "10"; gene_name "Eng"; gene_source "ensembl"; gene_biotype "protein_coding"; transcript_name "Eng-202"; transcript_source "ensembl"; transcript_biotype "protein_coding"; exon_id "ENSRNOE00000483899"; exon_version "1";
3	ensembl	CDS	36366387	36366503	0	+	0	gene_id "ENSRNOG00000050190"; gene_version "5"; transcript_id "ENSRNOT00000074562"; transcript_version "5"; exon_number "10"; gene_name "Eng"; gene_source "ensembl"; gene_biotype "protein_coding"; transcript_name "Eng-202"; transcript_source "ensembl"; transcript_biotype "protein_coding"; protein_id "ENSRNOP00000066838"; protein_version "4";
3	ensembl	exon	36366387	36366503	0	+	.	gene_id "ENSRNOG00000050190"; gene_version "5"; transcript_id "ENSRNOT00000148878"; transcript_version "1"; exon_number "12"; gene_name "Eng"; gene_source "ensembl"; gene_biotype "protein_coding"; transcript_name "Eng-206"; transcript_source "ensembl"; transcript_biotype "protein_coding"; exon_id "ENSRNOE00000483899"; exon_version "1"; tag "Ensembl_canonical";
3	ensembl	CDS	36366387	36366503	0	+	0	gene_id "ENSRNOG00000050190"; gene_version "5"; transcript_id "ENSRNOT00000148878"; transcript_version "1"; exon_number "12"; gene_name "Eng"; gene_source "ensembl"; gene_biotype "protein_coding"; transcript_name "Eng-206"; transcript_source "ensembl"; transcript_biotype "protein_coding"; protein_id "ENSRNOP00000100476"; protein_version "1"; tag "Ensembl_canonical";
3	ensembl	exon	36366387	36366503	0	+	.	gene_id "ENSRNOG00000050190"; gene_version "5"; transcript_id "ENSRNOT00000071801"; transcript_version "4"; exon_number "13"; gene_name "Eng"; gene_source "ensembl"; gene_biotype "protein_coding"; transcript_name "Eng-201"; transcript_source "ensembl"; transcript_biotype "protein_coding"; exon_id "ENSRNOE00000483899"; exon_version "1";
3	ensembl	CDS	36366387	36366503	0	+	0	gene_id "ENSRNOG00000050190"; gene_version "5"; transcript_id "ENSRNOT00000071801"; transcript_version "4"; exon_number "13"; gene_name "Eng"; gene_source "ensembl"; gene_biotype "protein_coding"; transcript_name "Eng-201"; transcript_source "ensembl"; transcript_biotype "protein_coding"; protein_id "ENSRNOP00000066355"; protein_version "4";
3	ENSEMBL114_rn	exon	36366387	36366503	0.0873499230054104	+	.	gene_id "ENSRNOG00000050190"; transcript_id "ENSRNOG00000050190_tx_4"; exon_id "3_36366387_36366503_+"; exonnum "10"; txlen "3106";
3	ensembl	exon	36366804	36367055	0	+	.	gene_id "ENSRNOG00000050190"; gene_version "5"; transcript_id "ENSRNOT00000123411"; transcript_version "1"; exon_number "11"; gene_name "Eng"; gene_source "ensembl"; gene_biotype "protein_coding"; transcript_name "Eng-205"; transcript_source "ensembl"; transcript_biotype "protein_coding"; exon_id "ENSRNOE00000505140"; exon_version "1";
3	ensembl	CDS	36366804	36367055	0	+	0	gene_id "ENSRNOG00000050190"; gene_version "5"; transcript_id "ENSRNOT00000123411"; transcript_version "1"; exon_number "11"; gene_name "Eng"; gene_source "ensembl"; gene_biotype "protein_coding"; transcript_name "Eng-205"; transcript_source "ensembl"; transcript_biotype "protein_coding"; protein_id "ENSRNOP00000104828"; protein_version "1";
3	ensembl	exon	36366804	36367055	0	+	.	gene_id "ENSRNOG00000050190"; gene_version "5"; transcript_id "ENSRNOT00000101522"; transcript_version "2"; exon_number "11"; gene_name "Eng"; gene_source "ensembl"; gene_biotype "protein_coding"; transcript_name "Eng-203"; transcript_source "ensembl"; transcript_biotype "protein_coding"; exon_id "ENSRNOE00000505140"; exon_version "1";
3	ensembl	CDS	36366804	36367055	0	+	0	gene_id "ENSRNOG00000050190"; gene_version "5"; transcript_id "ENSRNOT00000101522"; transcript_version "2"; exon_number "11"; gene_name "Eng"; gene_source "ensembl"; gene_biotype "protein_coding"; transcript_name "Eng-203"; transcript_source "ensembl"; transcript_biotype "protein_coding"; protein_id "ENSRNOP00000089152"; protein_version "1";
3	ensembl	exon	36366804	36367055	0	+	.	gene_id "ENSRNOG00000050190"; gene_version "5"; transcript_id "ENSRNOT00000114060"; transcript_version "2"; exon_number "12"; gene_name "Eng"; gene_source "ensembl"; gene_biotype "protein_coding"; transcript_name "Eng-204"; transcript_source "ensembl"; transcript_biotype "protein_coding"; exon_id "ENSRNOE00000505140"; exon_version "1";
3	ensembl	CDS	36366804	36367055	0	+	0	gene_id "ENSRNOG00000050190"; gene_version "5"; transcript_id "ENSRNOT00000114060"; transcript_version "2"; exon_number "12"; gene_name "Eng"; gene_source "ensembl"; gene_biotype "protein_coding"; transcript_name "Eng-204"; transcript_source "ensembl"; transcript_biotype "protein_coding"; protein_id "ENSRNOP00000094124"; protein_version "1";
3	ensembl	exon	36366804	36367055	0	+	.	gene_id "ENSRNOG00000050190"; gene_version "5"; transcript_id "ENSRNOT00000074562"; transcript_version "5"; exon_number "11"; gene_name "Eng"; gene_source "ensembl"; gene_biotype "protein_coding"; transcript_name "Eng-202"; transcript_source "ensembl"; transcript_biotype "protein_coding"; exon_id "ENSRNOE00000505140"; exon_version "1";
3	ensembl	CDS	36366804	36367055	0	+	0	gene_id "ENSRNOG00000050190"; gene_version "5"; transcript_id "ENSRNOT00000074562"; transcript_version "5"; exon_number "11"; gene_name "Eng"; gene_source "ensembl"; gene_biotype "protein_coding"; transcript_name "Eng-202"; transcript_source "ensembl"; transcript_biotype "protein_coding"; protein_id "ENSRNOP00000066838"; protein_version "4";
3	ensembl	exon	36366804	36367055	0	+	.	gene_id "ENSRNOG00000050190"; gene_version "5"; transcript_id "ENSRNOT00000148878"; transcript_version "1"; exon_number "13"; gene_name "Eng"; gene_source "ensembl"; gene_biotype "protein_coding"; transcript_name "Eng-206"; transcript_source "ensembl"; transcript_biotype "protein_coding"; exon_id "ENSRNOE00000505140"; exon_version "1"; tag "Ensembl_canonical";
3	ensembl	CDS	36366804	36367055	0	+	0	gene_id "ENSRNOG00000050190"; gene_version "5"; transcript_id "ENSRNOT00000148878"; transcript_version "1"; exon_number "13"; gene_name "Eng"; gene_source "ensembl"; gene_biotype "protein_coding"; transcript_name "Eng-206"; transcript_source "ensembl"; transcript_biotype "protein_coding"; protein_id "ENSRNOP00000100476"; protein_version "1"; tag "Ensembl_canonical";
3	ensembl	exon	36366804	36367055	0	+	.	gene_id "ENSRNOG00000050190"; gene_version "5"; transcript_id "ENSRNOT00000071801"; transcript_version "4"; exon_number "14"; gene_name "Eng"; gene_source "ensembl"; gene_biotype "protein_coding"; transcript_name "Eng-201"; transcript_source "ensembl"; transcript_biotype "protein_coding"; exon_id "ENSRNOE00000505140"; exon_version "1";
3	ensembl	CDS	36366804	36367055	0	+	0	gene_id "ENSRNOG00000050190"; gene_version "5"; transcript_id "ENSRNOT00000071801"; transcript_version "4"; exon_number "14"; gene_name "Eng"; gene_source "ensembl"; gene_biotype "protein_coding"; transcript_name "Eng-201"; transcript_source "ensembl"; transcript_biotype "protein_coding"; protein_id "ENSRNOP00000066355"; protein_version "4";
3	ENSEMBL114_rn	exon	36366804	36367055	0.0873499230054104	+	.	gene_id "ENSRNOG00000050190"; transcript_id "ENSRNOG00000050190_tx_4"; exon_id "3_36366804_36367055_+"; exonnum "11"; txlen "3106";
3	ensembl	exon	36368350	36368404	0	+	.	gene_id "ENSRNOG00000050190"; gene_version "5"; transcript_id "ENSRNOT00000123411"; transcript_version "1"; exon_number "12"; gene_name "Eng"; gene_source "ensembl"; gene_biotype "protein_coding"; transcript_name "Eng-205"; transcript_source "ensembl"; transcript_biotype "protein_coding"; exon_id "ENSRNOE00000468890"; exon_version "1";
3	ensembl	CDS	36368350	36368404	0	+	0	gene_id "ENSRNOG00000050190"; gene_version "5"; transcript_id "ENSRNOT00000123411"; transcript_version "1"; exon_number "12"; gene_name "Eng"; gene_source "ensembl"; gene_biotype "protein_coding"; transcript_name "Eng-205"; transcript_source "ensembl"; transcript_biotype "protein_coding"; protein_id "ENSRNOP00000104828"; protein_version "1";
3	ensembl	exon	36368350	36368404	0	+	.	gene_id "ENSRNOG00000050190"; gene_version "5"; transcript_id "ENSRNOT00000101522"; transcript_version "2"; exon_number "12"; gene_name "Eng"; gene_source "ensembl"; gene_biotype "protein_coding"; transcript_name "Eng-203"; transcript_source "ensembl"; transcript_biotype "protein_coding"; exon_id "ENSRNOE00000468890"; exon_version "1";
3	ensembl	CDS	36368350	36368404	0	+	0	gene_id "ENSRNOG00000050190"; gene_version "5"; transcript_id "ENSRNOT00000101522"; transcript_version "2"; exon_number "12"; gene_name "Eng"; gene_source "ensembl"; gene_biotype "protein_coding"; transcript_name "Eng-203"; transcript_source "ensembl"; transcript_biotype "protein_coding"; protein_id "ENSRNOP00000089152"; protein_version "1";
3	ensembl	exon	36368350	36368404	0	+	.	gene_id "ENSRNOG00000050190"; gene_version "5"; transcript_id "ENSRNOT00000114060"; transcript_version "2"; exon_number "13"; gene_name "Eng"; gene_source "ensembl"; gene_biotype "protein_coding"; transcript_name "Eng-204"; transcript_source "ensembl"; transcript_biotype "protein_coding"; exon_id "ENSRNOE00000468890"; exon_version "1";
3	ensembl	CDS	36368350	36368404	0	+	0	gene_id "ENSRNOG00000050190"; gene_version "5"; transcript_id "ENSRNOT00000114060"; transcript_version "2"; exon_number "13"; gene_name "Eng"; gene_source "ensembl"; gene_biotype "protein_coding"; transcript_name "Eng-204"; transcript_source "ensembl"; transcript_biotype "protein_coding"; protein_id "ENSRNOP00000094124"; protein_version "1";
3	ensembl	exon	36368350	36368404	0	+	.	gene_id "ENSRNOG00000050190"; gene_version "5"; transcript_id "ENSRNOT00000074562"; transcript_version "5"; exon_number "12"; gene_name "Eng"; gene_source "ensembl"; gene_biotype "protein_coding"; transcript_name "Eng-202"; transcript_source "ensembl"; transcript_biotype "protein_coding"; exon_id "ENSRNOE00000468890"; exon_version "1";
3	ensembl	CDS	36368350	36368404	0	+	0	gene_id "ENSRNOG00000050190"; gene_version "5"; transcript_id "ENSRNOT00000074562"; transcript_version "5"; exon_number "12"; gene_name "Eng"; gene_source "ensembl"; gene_biotype "protein_coding"; transcript_name "Eng-202"; transcript_source "ensembl"; transcript_biotype "protein_coding"; protein_id "ENSRNOP00000066838"; protein_version "4";
3	ensembl	exon	36368350	36368404	0	+	.	gene_id "ENSRNOG00000050190"; gene_version "5"; transcript_id "ENSRNOT00000148878"; transcript_version "1"; exon_number "14"; gene_name "Eng"; gene_source "ensembl"; gene_biotype "protein_coding"; transcript_name "Eng-206"; transcript_source "ensembl"; transcript_biotype "protein_coding"; exon_id "ENSRNOE00000468890"; exon_version "1"; tag "Ensembl_canonical";
3	ensembl	CDS	36368350	36368404	0	+	0	gene_id "ENSRNOG00000050190"; gene_version "5"; transcript_id "ENSRNOT00000148878"; transcript_version "1"; exon_number "14"; gene_name "Eng"; gene_source "ensembl"; gene_biotype "protein_coding"; transcript_name "Eng-206"; transcript_source "ensembl"; transcript_biotype "protein_coding"; protein_id "ENSRNOP00000100476"; protein_version "1"; tag "Ensembl_canonical";
3	ensembl	exon	36368350	36368404	0	+	.	gene_id "ENSRNOG00000050190"; gene_version "5"; transcript_id "ENSRNOT00000071801"; transcript_version "4"; exon_number "15"; gene_name "Eng"; gene_source "ensembl"; gene_biotype "protein_coding"; transcript_name "Eng-201"; transcript_source "ensembl"; transcript_biotype "protein_coding"; exon_id "ENSRNOE00000468890"; exon_version "1";
3	ensembl	CDS	36368350	36368404	0	+	0	gene_id "ENSRNOG00000050190"; gene_version "5"; transcript_id "ENSRNOT00000071801"; transcript_version "4"; exon_number "15"; gene_name "Eng"; gene_source "ensembl"; gene_biotype "protein_coding"; transcript_name "Eng-201"; transcript_source "ensembl"; transcript_biotype "protein_coding"; protein_id "ENSRNOP00000066355"; protein_version "4";
3	ENSEMBL114_rn	exon	36368350	36368404	0.0873499230054104	+	.	gene_id "ENSRNOG00000050190"; transcript_id "ENSRNOG00000050190_tx_4"; exon_id "3_36368350_36368404_+"; exonnum "12"; txlen "3106";
3	ensembl	exon	36369302	36369403	0	+	.	gene_id "ENSRNOG00000050190"; gene_version "5"; transcript_id "ENSRNOT00000123411"; transcript_version "1"; exon_number "13"; gene_name "Eng"; gene_source "ensembl"; gene_biotype "protein_coding"; transcript_name "Eng-205"; transcript_source "ensembl"; transcript_biotype "protein_coding"; exon_id "ENSRNOE00000468910"; exon_version "1";
3	ensembl	CDS	36369302	36369403	0	+	2	gene_id "ENSRNOG00000050190"; gene_version "5"; transcript_id "ENSRNOT00000123411"; transcript_version "1"; exon_number "13"; gene_name "Eng"; gene_source "ensembl"; gene_biotype "protein_coding"; transcript_name "Eng-205"; transcript_source "ensembl"; transcript_biotype "protein_coding"; protein_id "ENSRNOP00000104828"; protein_version "1";
3	ensembl	exon	36369302	36369403	0	+	.	gene_id "ENSRNOG00000050190"; gene_version "5"; transcript_id "ENSRNOT00000101522"; transcript_version "2"; exon_number "13"; gene_name "Eng"; gene_source "ensembl"; gene_biotype "protein_coding"; transcript_name "Eng-203"; transcript_source "ensembl"; transcript_biotype "protein_coding"; exon_id "ENSRNOE00000468910"; exon_version "1";
3	ensembl	CDS	36369302	36369403	0	+	2	gene_id "ENSRNOG00000050190"; gene_version "5"; transcript_id "ENSRNOT00000101522"; transcript_version "2"; exon_number "13"; gene_name "Eng"; gene_source "ensembl"; gene_biotype "protein_coding"; transcript_name "Eng-203"; transcript_source "ensembl"; transcript_biotype "protein_coding"; protein_id "ENSRNOP00000089152"; protein_version "1";
3	ensembl	exon	36369302	36369403	0	+	.	gene_id "ENSRNOG00000050190"; gene_version "5"; transcript_id "ENSRNOT00000114060"; transcript_version "2"; exon_number "14"; gene_name "Eng"; gene_source "ensembl"; gene_biotype "protein_coding"; transcript_name "Eng-204"; transcript_source "ensembl"; transcript_biotype "protein_coding"; exon_id "ENSRNOE00000468910"; exon_version "1";
3	ensembl	CDS	36369302	36369403	0	+	2	gene_id "ENSRNOG00000050190"; gene_version "5"; transcript_id "ENSRNOT00000114060"; transcript_version "2"; exon_number "14"; gene_name "Eng"; gene_source "ensembl"; gene_biotype "protein_coding"; transcript_name "Eng-204"; transcript_source "ensembl"; transcript_biotype "protein_coding"; protein_id "ENSRNOP00000094124"; protein_version "1";
3	ensembl	exon	36369302	36369403	0	+	.	gene_id "ENSRNOG00000050190"; gene_version "5"; transcript_id "ENSRNOT00000074562"; transcript_version "5"; exon_number "13"; gene_name "Eng"; gene_source "ensembl"; gene_biotype "protein_coding"; transcript_name "Eng-202"; transcript_source "ensembl"; transcript_biotype "protein_coding"; exon_id "ENSRNOE00000468910"; exon_version "1";
3	ensembl	CDS	36369302	36369403	0	+	2	gene_id "ENSRNOG00000050190"; gene_version "5"; transcript_id "ENSRNOT00000074562"; transcript_version "5"; exon_number "13"; gene_name "Eng"; gene_source "ensembl"; gene_biotype "protein_coding"; transcript_name "Eng-202"; transcript_source "ensembl"; transcript_biotype "protein_coding"; protein_id "ENSRNOP00000066838"; protein_version "4";
3	ensembl	exon	36369302	36369403	0	+	.	gene_id "ENSRNOG00000050190"; gene_version "5"; transcript_id "ENSRNOT00000148878"; transcript_version "1"; exon_number "15"; gene_name "Eng"; gene_source "ensembl"; gene_biotype "protein_coding"; transcript_name "Eng-206"; transcript_source "ensembl"; transcript_biotype "protein_coding"; exon_id "ENSRNOE00000468910"; exon_version "1"; tag "Ensembl_canonical";
3	ensembl	CDS	36369302	36369403	0	+	2	gene_id "ENSRNOG00000050190"; gene_version "5"; transcript_id "ENSRNOT00000148878"; transcript_version "1"; exon_number "15"; gene_name "Eng"; gene_source "ensembl"; gene_biotype "protein_coding"; transcript_name "Eng-206"; transcript_source "ensembl"; transcript_biotype "protein_coding"; protein_id "ENSRNOP00000100476"; protein_version "1"; tag "Ensembl_canonical";
3	ensembl	exon	36369302	36369403	0	+	.	gene_id "ENSRNOG00000050190"; gene_version "5"; transcript_id "ENSRNOT00000071801"; transcript_version "4"; exon_number "16"; gene_name "Eng"; gene_source "ensembl"; gene_biotype "protein_coding"; transcript_name "Eng-201"; transcript_source "ensembl"; transcript_biotype "protein_coding"; exon_id "ENSRNOE00000468910"; exon_version "1";
3	ensembl	CDS	36369302	36369403	0	+	2	gene_id "ENSRNOG00000050190"; gene_version "5"; transcript_id "ENSRNOT00000071801"; transcript_version "4"; exon_number "16"; gene_name "Eng"; gene_source "ensembl"; gene_biotype "protein_coding"; transcript_name "Eng-201"; transcript_source "ensembl"; transcript_biotype "protein_coding"; protein_id "ENSRNOP00000066355"; protein_version "4";
3	ENSEMBL114_rn	exon	36369302	36369403	0.0873499230054104	+	.	gene_id "ENSRNOG00000050190"; transcript_id "ENSRNOG00000050190_tx_4"; exon_id "3_36369302_36369403_+"; exonnum "13"; txlen "3106";
3	ensembl	CDS	36369551	36369672	0	+	2	gene_id "ENSRNOG00000050190"; gene_version "5"; transcript_id "ENSRNOT00000123411"; transcript_version "1"; exon_number "14"; gene_name "Eng"; gene_source "ensembl"; gene_biotype "protein_coding"; transcript_name "Eng-205"; transcript_source "ensembl"; transcript_biotype "protein_coding"; protein_id "ENSRNOP00000104828"; protein_version "1";
3	ensembl	CDS	36369551	36369672	0	+	2	gene_id "ENSRNOG00000050190"; gene_version "5"; transcript_id "ENSRNOT00000101522"; transcript_version "2"; exon_number "14"; gene_name "Eng"; gene_source "ensembl"; gene_biotype "protein_coding"; transcript_name "Eng-203"; transcript_source "ensembl"; transcript_biotype "protein_coding"; protein_id "ENSRNOP00000089152"; protein_version "1";
3	ensembl	CDS	36369551	36369672	0	+	2	gene_id "ENSRNOG00000050190"; gene_version "5"; transcript_id "ENSRNOT00000114060"; transcript_version "2"; exon_number "15"; gene_name "Eng"; gene_source "ensembl"; gene_biotype "protein_coding"; transcript_name "Eng-204"; transcript_source "ensembl"; transcript_biotype "protein_coding"; protein_id "ENSRNOP00000094124"; protein_version "1";
3	ensembl	CDS	36369551	36369672	0	+	2	gene_id "ENSRNOG00000050190"; gene_version "5"; transcript_id "ENSRNOT00000074562"; transcript_version "5"; exon_number "14"; gene_name "Eng"; gene_source "ensembl"; gene_biotype "protein_coding"; transcript_name "Eng-202"; transcript_source "ensembl"; transcript_biotype "protein_coding"; protein_id "ENSRNOP00000066838"; protein_version "4";
3	ensembl	CDS	36369551	36369672	0	+	2	gene_id "ENSRNOG00000050190"; gene_version "5"; transcript_id "ENSRNOT00000148878"; transcript_version "1"; exon_number "16"; gene_name "Eng"; gene_source "ensembl"; gene_biotype "protein_coding"; transcript_name "Eng-206"; transcript_source "ensembl"; transcript_biotype "protein_coding"; protein_id "ENSRNOP00000100476"; protein_version "1"; tag "Ensembl_canonical";
3	ensembl	CDS	36369551	36369672	0	+	2	gene_id "ENSRNOG00000050190"; gene_version "5"; transcript_id "ENSRNOT00000071801"; transcript_version "4"; exon_number "17"; gene_name "Eng"; gene_source "ensembl"; gene_biotype "protein_coding"; transcript_name "Eng-201"; transcript_source "ensembl"; transcript_biotype "protein_coding"; protein_id "ENSRNOP00000066355"; protein_version "4";
3	ensembl	exon	36369551	36370933	0	+	.	gene_id "ENSRNOG00000050190"; gene_version "5"; transcript_id "ENSRNOT00000123411"; transcript_version "1"; exon_number "14"; gene_name "Eng"; gene_source "ensembl"; gene_biotype "protein_coding"; transcript_name "Eng-205"; transcript_source "ensembl"; transcript_biotype "protein_coding"; exon_id "ENSRNOE00000492196"; exon_version "3";
3	ensembl	exon	36369551	36370933	0	+	.	gene_id "ENSRNOG00000050190"; gene_version "5"; transcript_id "ENSRNOT00000101522"; transcript_version "2"; exon_number "14"; gene_name "Eng"; gene_source "ensembl"; gene_biotype "protein_coding"; transcript_name "Eng-203"; transcript_source "ensembl"; transcript_biotype "protein_coding"; exon_id "ENSRNOE00000492196"; exon_version "3";
3	ensembl	exon	36369551	36370933	0	+	.	gene_id "ENSRNOG00000050190"; gene_version "5"; transcript_id "ENSRNOT00000114060"; transcript_version "2"; exon_number "15"; gene_name "Eng"; gene_source "ensembl"; gene_biotype "protein_coding"; transcript_name "Eng-204"; transcript_source "ensembl"; transcript_biotype "protein_coding"; exon_id "ENSRNOE00000492196"; exon_version "3";
3	ensembl	exon	36369551	36370933	0	+	.	gene_id "ENSRNOG00000050190"; gene_version "5"; transcript_id "ENSRNOT00000074562"; transcript_version "5"; exon_number "14"; gene_name "Eng"; gene_source "ensembl"; gene_biotype "protein_coding"; transcript_name "Eng-202"; transcript_source "ensembl"; transcript_biotype "protein_coding"; exon_id "ENSRNOE00000492196"; exon_version "3";
3	ensembl	exon	36369551	36370933	0	+	.	gene_id "ENSRNOG00000050190"; gene_version "5"; transcript_id "ENSRNOT00000148878"; transcript_version "1"; exon_number "16"; gene_name "Eng"; gene_source "ensembl"; gene_biotype "protein_coding"; transcript_name "Eng-206"; transcript_source "ensembl"; transcript_biotype "protein_coding"; exon_id "ENSRNOE00000492196"; exon_version "3"; tag "Ensembl_canonical";
3	ensembl	exon	36369551	36370933	0	+	.	gene_id "ENSRNOG00000050190"; gene_version "5"; transcript_id "ENSRNOT00000071801"; transcript_version "4"; exon_number "17"; gene_name "Eng"; gene_source "ensembl"; gene_biotype "protein_coding"; transcript_name "Eng-201"; transcript_source "ensembl"; transcript_biotype "protein_coding"; exon_id "ENSRNOE00000492196"; exon_version "3";
3	ENSEMBL114_rn	exon	36369551	36370933	0.0873499230054104	+	.	gene_id "ENSRNOG00000050190"; transcript_id "ENSRNOG00000050190_tx_4"; exon_id "3_36369551_36370933_+"; exonnum "14"; txlen "3106";
3	ensembl	stop_codon	36369673	36369675	0	+	0	gene_id "ENSRNOG00000050190"; gene_version "5"; transcript_id "ENSRNOT00000123411"; transcript_version "1"; exon_number "14"; gene_name "Eng"; gene_source "ensembl"; gene_biotype "protein_coding"; transcript_name "Eng-205"; transcript_source "ensembl"; transcript_biotype "protein_coding";
3	ensembl	stop_codon	36369673	36369675	0	+	0	gene_id "ENSRNOG00000050190"; gene_version "5"; transcript_id "ENSRNOT00000101522"; transcript_version "2"; exon_number "14"; gene_name "Eng"; gene_source "ensembl"; gene_biotype "protein_coding"; transcript_name "Eng-203"; transcript_source "ensembl"; transcript_biotype "protein_coding";
3	ensembl	stop_codon	36369673	36369675	0	+	0	gene_id "ENSRNOG00000050190"; gene_version "5"; transcript_id "ENSRNOT00000114060"; transcript_version "2"; exon_number "15"; gene_name "Eng"; gene_source "ensembl"; gene_biotype "protein_coding"; transcript_name "Eng-204"; transcript_source "ensembl"; transcript_biotype "protein_coding";
3	ensembl	stop_codon	36369673	36369675	0	+	0	gene_id "ENSRNOG00000050190"; gene_version "5"; transcript_id "ENSRNOT00000074562"; transcript_version "5"; exon_number "14"; gene_name "Eng"; gene_source "ensembl"; gene_biotype "protein_coding"; transcript_name "Eng-202"; transcript_source "ensembl"; transcript_biotype "protein_coding";
3	ensembl	stop_codon	36369673	36369675	0	+	0	gene_id "ENSRNOG00000050190"; gene_version "5"; transcript_id "ENSRNOT00000148878"; transcript_version "1"; exon_number "16"; gene_name "Eng"; gene_source "ensembl"; gene_biotype "protein_coding"; transcript_name "Eng-206"; transcript_source "ensembl"; transcript_biotype "protein_coding"; tag "Ensembl_canonical";
3	ensembl	stop_codon	36369673	36369675	0	+	0	gene_id "ENSRNOG00000050190"; gene_version "5"; transcript_id "ENSRNOT00000071801"; transcript_version "4"; exon_number "17"; gene_name "Eng"; gene_source "ensembl"; gene_biotype "protein_coding"; transcript_name "Eng-201"; transcript_source "ensembl"; transcript_biotype "protein_coding";
3	ensembl	three_prime_utr	36369676	36370933	0	+	.	gene_id "ENSRNOG00000050190"; gene_version "5"; transcript_id "ENSRNOT00000123411"; transcript_version "1"; gene_name "Eng"; gene_source "ensembl"; gene_biotype "protein_coding"; transcript_name "Eng-205"; transcript_source "ensembl"; transcript_biotype "protein_coding";
3	ensembl	three_prime_utr	36369676	36370933	0	+	.	gene_id "ENSRNOG00000050190"; gene_version "5"; transcript_id "ENSRNOT00000101522"; transcript_version "2"; gene_name "Eng"; gene_source "ensembl"; gene_biotype "protein_coding"; transcript_name "Eng-203"; transcript_source "ensembl"; transcript_biotype "protein_coding";
3	ensembl	three_prime_utr	36369676	36370933	0	+	.	gene_id "ENSRNOG00000050190"; gene_version "5"; transcript_id "ENSRNOT00000114060"; transcript_version "2"; gene_name "Eng"; gene_source "ensembl"; gene_biotype "protein_coding"; transcript_name "Eng-204"; transcript_source "ensembl"; transcript_biotype "protein_coding";
3	ensembl	three_prime_utr	36369676	36370933	0	+	.	gene_id "ENSRNOG00000050190"; gene_version "5"; transcript_id "ENSRNOT00000074562"; transcript_version "5"; gene_name "Eng"; gene_source "ensembl"; gene_biotype "protein_coding"; transcript_name "Eng-202"; transcript_source "ensembl"; transcript_biotype "protein_coding";
3	ensembl	three_prime_utr	36369676	36370933	0	+	.	gene_id "ENSRNOG00000050190"; gene_version "5"; transcript_id "ENSRNOT00000148878"; transcript_version "1"; gene_name "Eng"; gene_source "ensembl"; gene_biotype "protein_coding"; transcript_name "Eng-206"; transcript_source "ensembl"; transcript_biotype "protein_coding"; tag "Ensembl_canonical";
3	ensembl	three_prime_utr	36369676	36370933	0	+	.	gene_id "ENSRNOG00000050190"; gene_version "5"; transcript_id "ENSRNOT00000071801"; transcript_version "4"; gene_name "Eng"; gene_source "ensembl"; gene_biotype "protein_coding"; transcript_name "Eng-201"; transcript_source "ensembl"; transcript_biotype "protein_coding";
3	ensembl	five_prime_utr	36408304	36408411	0	+	.	gene_id "ENSRNOG00000054560"; gene_version "3"; transcript_id "ENSRNOT00000087762"; transcript_version "3"; gene_name "Sh2d3c"; gene_source "ensembl"; gene_biotype "protein_coding"; transcript_name "Sh2d3c-201"; transcript_source "ensembl"; transcript_biotype "protein_coding";
3	ensembl	five_prime_utr	36408304	36408411	0	+	.	gene_id "ENSRNOG00000054560"; gene_version "3"; transcript_id "ENSRNOT00000113142"; transcript_version "2"; gene_name "Sh2d3c"; gene_source "ensembl"; gene_biotype "protein_coding"; transcript_name "Sh2d3c-204"; transcript_source "ensembl"; transcript_biotype "protein_coding"; tag "Ensembl_canonical";
3	ensembl	exon	36408304	36408448	0	+	.	gene_id "ENSRNOG00000054560"; gene_version "3"; transcript_id "ENSRNOT00000087762"; transcript_version "3"; exon_number "1"; gene_name "Sh2d3c"; gene_source "ensembl"; gene_biotype "protein_coding"; transcript_name "Sh2d3c-201"; transcript_source "ensembl"; transcript_biotype "protein_coding"; exon_id "ENSRNOE00000525254"; exon_version "3";
3	ensembl	exon	36408304	36408448	0	+	.	gene_id "ENSRNOG00000054560"; gene_version "3"; transcript_id "ENSRNOT00000113142"; transcript_version "2"; exon_number "1"; gene_name "Sh2d3c"; gene_source "ensembl"; gene_biotype "protein_coding"; transcript_name "Sh2d3c-204"; transcript_source "ensembl"; transcript_biotype "protein_coding"; exon_id "ENSRNOE00000525254"; exon_version "3"; tag "Ensembl_canonical";
3	ensembl	transcript	36408304	36444191	0	+	.	gene_id "ENSRNOG00000054560"; gene_version "3"; transcript_id "ENSRNOT00000087762"; transcript_version "3"; gene_name "Sh2d3c"; gene_source "ensembl"; gene_biotype "protein_coding"; transcript_name "Sh2d3c-201"; transcript_source "ensembl"; transcript_biotype "protein_coding";
3	ensembl	gene	36408304	36444716	0	+	.	gene_id "ENSRNOG00000054560"; gene_version "3"; gene_name "Sh2d3c"; gene_source "ensembl"; gene_biotype "protein_coding";
3	ensembl	transcript	36408304	36444716	0	+	.	gene_id "ENSRNOG00000054560"; gene_version "3"; transcript_id "ENSRNOT00000113142"; transcript_version "2"; gene_name "Sh2d3c"; gene_source "ensembl"; gene_biotype "protein_coding"; transcript_name "Sh2d3c-204"; transcript_source "ensembl"; transcript_biotype "protein_coding"; tag "Ensembl_canonical";
3	ensembl	start_codon	36408412	36408414	0	+	0	gene_id "ENSRNOG00000054560"; gene_version "3"; transcript_id "ENSRNOT00000087762"; transcript_version "3"; exon_number "1"; gene_name "Sh2d3c"; gene_source "ensembl"; gene_biotype "protein_coding"; transcript_name "Sh2d3c-201"; transcript_source "ensembl"; transcript_biotype "protein_coding";
3	ensembl	start_codon	36408412	36408414	0	+	0	gene_id "ENSRNOG00000054560"; gene_version "3"; transcript_id "ENSRNOT00000113142"; transcript_version "2"; exon_number "1"; gene_name "Sh2d3c"; gene_source "ensembl"; gene_biotype "protein_coding"; transcript_name "Sh2d3c-204"; transcript_source "ensembl"; transcript_biotype "protein_coding"; tag "Ensembl_canonical";
3	ensembl	CDS	36408412	36408448	0	+	0	gene_id "ENSRNOG00000054560"; gene_version "3"; transcript_id "ENSRNOT00000087762"; transcript_version "3"; exon_number "1"; gene_name "Sh2d3c"; gene_source "ensembl"; gene_biotype "protein_coding"; transcript_name "Sh2d3c-201"; transcript_source "ensembl"; transcript_biotype "protein_coding"; protein_id "ENSRNOP00000070659"; protein_version "2";
3	ensembl	CDS	36408412	36408448	0	+	0	gene_id "ENSRNOG00000054560"; gene_version "3"; transcript_id "ENSRNOT00000113142"; transcript_version "2"; exon_number "1"; gene_name "Sh2d3c"; gene_source "ensembl"; gene_biotype "protein_coding"; transcript_name "Sh2d3c-204"; transcript_source "ensembl"; transcript_biotype "protein_coding"; protein_id "ENSRNOP00000088575"; protein_version "2"; tag "Ensembl_canonical";
3	ensembl	exon	36412778	36413240	0	+	.	gene_id "ENSRNOG00000054560"; gene_version "3"; transcript_id "ENSRNOT00000087762"; transcript_version "3"; exon_number "2"; gene_name "Sh2d3c"; gene_source "ensembl"; gene_biotype "protein_coding"; transcript_name "Sh2d3c-201"; transcript_source "ensembl"; transcript_biotype "protein_coding"; exon_id "ENSRNOE00000555892"; exon_version "1";
3	ensembl	CDS	36412778	36413240	0	+	2	gene_id "ENSRNOG00000054560"; gene_version "3"; transcript_id "ENSRNOT00000087762"; transcript_version "3"; exon_number "2"; gene_name "Sh2d3c"; gene_source "ensembl"; gene_biotype "protein_coding"; transcript_name "Sh2d3c-201"; transcript_source "ensembl"; transcript_biotype "protein_coding"; protein_id "ENSRNOP00000070659"; protein_version "2";
3	ensembl	exon	36412778	36413240	0	+	.	gene_id "ENSRNOG00000054560"; gene_version "3"; transcript_id "ENSRNOT00000113142"; transcript_version "2"; exon_number "2"; gene_name "Sh2d3c"; gene_source "ensembl"; gene_biotype "protein_coding"; transcript_name "Sh2d3c-204"; transcript_source "ensembl"; transcript_biotype "protein_coding"; exon_id "ENSRNOE00000555892"; exon_version "1"; tag "Ensembl_canonical";
3	ensembl	CDS	36412778	36413240	0	+	2	gene_id "ENSRNOG00000054560"; gene_version "3"; transcript_id "ENSRNOT00000113142"; transcript_version "2"; exon_number "2"; gene_name "Sh2d3c"; gene_source "ensembl"; gene_biotype "protein_coding"; transcript_name "Sh2d3c-204"; transcript_source "ensembl"; transcript_biotype "protein_coding"; protein_id "ENSRNOP00000088575"; protein_version "2"; tag "Ensembl_canonical";
3	ensembl	five_prime_utr	36415193	36415259	0	+	.	gene_id "ENSRNOG00000054560"; gene_version "3"; transcript_id "ENSRNOT00000110408"; transcript_version "2"; gene_name "Sh2d3c"; gene_source "ensembl"; gene_biotype "protein_coding"; transcript_name "Sh2d3c-203"; transcript_source "ensembl"; transcript_biotype "protein_coding";
3	ensembl	exon	36415193	36415303	0	+	.	gene_id "ENSRNOG00000054560"; gene_version "3"; transcript_id "ENSRNOT00000110408"; transcript_version "2"; exon_number "1"; gene_name "Sh2d3c"; gene_source "ensembl"; gene_biotype "protein_coding"; transcript_name "Sh2d3c-203"; transcript_source "ensembl"; transcript_biotype "protein_coding"; exon_id "ENSRNOE00000817664"; exon_version "1";
3	ensembl	transcript	36415193	36444716	0	+	.	gene_id "ENSRNOG00000054560"; gene_version "3"; transcript_id "ENSRNOT00000110408"; transcript_version "2"; gene_name "Sh2d3c"; gene_source "ensembl"; gene_biotype "protein_coding"; transcript_name "Sh2d3c-203"; transcript_source "ensembl"; transcript_biotype "protein_coding";
3	ensembl	five_prime_utr	36415209	36415259	0	+	.	gene_id "ENSRNOG00000054560"; gene_version "3"; transcript_id "ENSRNOT00000098941"; transcript_version "2"; gene_name "Sh2d3c"; gene_source "ensembl"; gene_biotype "protein_coding"; transcript_name "Sh2d3c-202"; transcript_source "ensembl"; transcript_biotype "protein_coding";
3	ensembl	exon	36415209	36415303	0	+	.	gene_id "ENSRNOG00000054560"; gene_version "3"; transcript_id "ENSRNOT00000098941"; transcript_version "2"; exon_number "1"; gene_name "Sh2d3c"; gene_source "ensembl"; gene_biotype "protein_coding"; transcript_name "Sh2d3c-202"; transcript_source "ensembl"; transcript_biotype "protein_coding"; exon_id "ENSRNOE00000535181"; exon_version "1";
3	ensembl	transcript	36415209	36438726	0	+	.	gene_id "ENSRNOG00000054560"; gene_version "3"; transcript_id "ENSRNOT00000098941"; transcript_version "2"; gene_name "Sh2d3c"; gene_source "ensembl"; gene_biotype "protein_coding"; transcript_name "Sh2d3c-202"; transcript_source "ensembl"; transcript_biotype "protein_coding";
3	ensembl	start_codon	36415260	36415262	0	+	0	gene_id "ENSRNOG00000054560"; gene_version "3"; transcript_id "ENSRNOT00000098941"; transcript_version "2"; exon_number "1"; gene_name "Sh2d3c"; gene_source "ensembl"; gene_biotype "protein_coding"; transcript_name "Sh2d3c-202"; transcript_source "ensembl"; transcript_biotype "protein_coding";
3	ensembl	start_codon	36415260	36415262	0	+	0	gene_id "ENSRNOG00000054560"; gene_version "3"; transcript_id "ENSRNOT00000110408"; transcript_version "2"; exon_number "1"; gene_name "Sh2d3c"; gene_source "ensembl"; gene_biotype "protein_coding"; transcript_name "Sh2d3c-203"; transcript_source "ensembl"; transcript_biotype "protein_coding";
3	ensembl	CDS	36415260	36415303	0	+	0	gene_id "ENSRNOG00000054560"; gene_version "3"; transcript_id "ENSRNOT00000098941"; transcript_version "2"; exon_number "1"; gene_name "Sh2d3c"; gene_source "ensembl"; gene_biotype "protein_coding"; transcript_name "Sh2d3c-202"; transcript_source "ensembl"; transcript_biotype "protein_coding"; protein_id "ENSRNOP00000079271"; protein_version "2";
3	ensembl	CDS	36415260	36415303	0	+	0	gene_id "ENSRNOG00000054560"; gene_version "3"; transcript_id "ENSRNOT00000110408"; transcript_version "2"; exon_number "1"; gene_name "Sh2d3c"; gene_source "ensembl"; gene_biotype "protein_coding"; transcript_name "Sh2d3c-203"; transcript_source "ensembl"; transcript_biotype "protein_coding"; protein_id "ENSRNOP00000078942"; protein_version "1";
3	ensembl	exon	36425202	36425241	0	+	.	gene_id "ENSRNOG00000054560"; gene_version "3"; transcript_id "ENSRNOT00000098941"; transcript_version "2"; exon_number "2"; gene_name "Sh2d3c"; gene_source "ensembl"; gene_biotype "protein_coding"; transcript_name "Sh2d3c-202"; transcript_source "ensembl"; transcript_biotype "protein_coding"; exon_id "ENSRNOE00000534860"; exon_version "1";
3	ensembl	CDS	36425202	36425241	0	+	1	gene_id "ENSRNOG00000054560"; gene_version "3"; transcript_id "ENSRNOT00000098941"; transcript_version "2"; exon_number "2"; gene_name "Sh2d3c"; gene_source "ensembl"; gene_biotype "protein_coding"; transcript_name "Sh2d3c-202"; transcript_source "ensembl"; transcript_biotype "protein_coding"; protein_id "ENSRNOP00000079271"; protein_version "2";
3	ensembl	exon	36425202	36425241	0	+	.	gene_id "ENSRNOG00000054560"; gene_version "3"; transcript_id "ENSRNOT00000110408"; transcript_version "2"; exon_number "2"; gene_name "Sh2d3c"; gene_source "ensembl"; gene_biotype "protein_coding"; transcript_name "Sh2d3c-203"; transcript_source "ensembl"; transcript_biotype "protein_coding"; exon_id "ENSRNOE00000534860"; exon_version "1";
3	ensembl	CDS	36425202	36425241	0	+	1	gene_id "ENSRNOG00000054560"; gene_version "3"; transcript_id "ENSRNOT00000110408"; transcript_version "2"; exon_number "2"; gene_name "Sh2d3c"; gene_source "ensembl"; gene_biotype "protein_coding"; transcript_name "Sh2d3c-203"; transcript_source "ensembl"; transcript_biotype "protein_coding"; protein_id "ENSRNOP00000078942"; protein_version "1";
3	ensembl	exon	36425202	36425241	0	+	.	gene_id "ENSRNOG00000054560"; gene_version "3"; transcript_id "ENSRNOT00000087762"; transcript_version "3"; exon_number "3"; gene_name "Sh2d3c"; gene_source "ensembl"; gene_biotype "protein_coding"; transcript_name "Sh2d3c-201"; transcript_source "ensembl"; transcript_biotype "protein_coding"; exon_id "ENSRNOE00000534860"; exon_version "1";
3	ensembl	CDS	36425202	36425241	0	+	1	gene_id "ENSRNOG00000054560"; gene_version "3"; transcript_id "ENSRNOT00000087762"; transcript_version "3"; exon_number "3"; gene_name "Sh2d3c"; gene_source "ensembl"; gene_biotype "protein_coding"; transcript_name "Sh2d3c-201"; transcript_source "ensembl"; transcript_biotype "protein_coding"; protein_id "ENSRNOP00000070659"; protein_version "2";
3	ensembl	exon	36425202	36425241	0	+	.	gene_id "ENSRNOG00000054560"; gene_version "3"; transcript_id "ENSRNOT00000113142"; transcript_version "2"; exon_number "3"; gene_name "Sh2d3c"; gene_source "ensembl"; gene_biotype "protein_coding"; transcript_name "Sh2d3c-204"; transcript_source "ensembl"; transcript_biotype "protein_coding"; exon_id "ENSRNOE00000534860"; exon_version "1"; tag "Ensembl_canonical";
3	ensembl	CDS	36425202	36425241	0	+	1	gene_id "ENSRNOG00000054560"; gene_version "3"; transcript_id "ENSRNOT00000113142"; transcript_version "2"; exon_number "3"; gene_name "Sh2d3c"; gene_source "ensembl"; gene_biotype "protein_coding"; transcript_name "Sh2d3c-204"; transcript_source "ensembl"; transcript_biotype "protein_coding"; protein_id "ENSRNOP00000088575"; protein_version "2"; tag "Ensembl_canonical";
3	ensembl	gene	36427588	36427694	0	+	.	gene_id "ENSRNOG00000085116"; gene_version "1"; gene_name "U6"; gene_source "ensembl"; gene_biotype "snRNA";
3	ensembl	transcript	36427588	36427694	0	+	.	gene_id "ENSRNOG00000085116"; gene_version "1"; transcript_id "ENSRNOT00000170602"; transcript_version "1"; gene_name "U6"; gene_source "ensembl"; gene_biotype "snRNA"; transcript_name "U6.219-201"; transcript_source "ensembl"; transcript_biotype "snRNA"; tag "Ensembl_canonical";
3	ensembl	exon	36427588	36427694	0	+	.	gene_id "ENSRNOG00000085116"; gene_version "1"; transcript_id "ENSRNOT00000170602"; transcript_version "1"; exon_number "1"; gene_name "U6"; gene_source "ensembl"; gene_biotype "snRNA"; transcript_name "U6.219-201"; transcript_source "ensembl"; transcript_biotype "snRNA"; exon_id "ENSRNOE00000771798"; exon_version "1"; tag "Ensembl_canonical";
3	sraer114_es	exon	36429891	36430091	63.0415990261338	+	.	gene_id "ENSRNOG00000054560"; transcript_id "ENSRNOG00000054560_tx_3"; exon_id "3_36429891_36430091_+"; exonnum "1"; txlen "2653";
3	ensembl	exon	36433393	36433521	0	+	.	gene_id "ENSRNOG00000054560"; gene_version "3"; transcript_id "ENSRNOT00000098941"; transcript_version "2"; exon_number "3"; gene_name "Sh2d3c"; gene_source "ensembl"; gene_biotype "protein_coding"; transcript_name "Sh2d3c-202"; transcript_source "ensembl"; transcript_biotype "protein_coding"; exon_id "ENSRNOE00000549451"; exon_version "1";
3	ensembl	CDS	36433393	36433521	0	+	0	gene_id "ENSRNOG00000054560"; gene_version "3"; transcript_id "ENSRNOT00000098941"; transcript_version "2"; exon_number "3"; gene_name "Sh2d3c"; gene_source "ensembl"; gene_biotype "protein_coding"; transcript_name "Sh2d3c-202"; transcript_source "ensembl"; transcript_biotype "protein_coding"; protein_id "ENSRNOP00000079271"; protein_version "2";
3	ensembl	exon	36433393	36433521	0	+	.	gene_id "ENSRNOG00000054560"; gene_version "3"; transcript_id "ENSRNOT00000110408"; transcript_version "2"; exon_number "3"; gene_name "Sh2d3c"; gene_source "ensembl"; gene_biotype "protein_coding"; transcript_name "Sh2d3c-203"; transcript_source "ensembl"; transcript_biotype "protein_coding"; exon_id "ENSRNOE00000549451"; exon_version "1";
3	ensembl	CDS	36433393	36433521	0	+	0	gene_id "ENSRNOG00000054560"; gene_version "3"; transcript_id "ENSRNOT00000110408"; transcript_version "2"; exon_number "3"; gene_name "Sh2d3c"; gene_source "ensembl"; gene_biotype "protein_coding"; transcript_name "Sh2d3c-203"; transcript_source "ensembl"; transcript_biotype "protein_coding"; protein_id "ENSRNOP00000078942"; protein_version "1";
3	ensembl	exon	36433393	36433521	0	+	.	gene_id "ENSRNOG00000054560"; gene_version "3"; transcript_id "ENSRNOT00000113142"; transcript_version "2"; exon_number "4"; gene_name "Sh2d3c"; gene_source "ensembl"; gene_biotype "protein_coding"; transcript_name "Sh2d3c-204"; transcript_source "ensembl"; transcript_biotype "protein_coding"; exon_id "ENSRNOE00000549451"; exon_version "1"; tag "Ensembl_canonical";
3	ensembl	CDS	36433393	36433521	0	+	0	gene_id "ENSRNOG00000054560"; gene_version "3"; transcript_id "ENSRNOT00000113142"; transcript_version "2"; exon_number "4"; gene_name "Sh2d3c"; gene_source "ensembl"; gene_biotype "protein_coding"; transcript_name "Sh2d3c-204"; transcript_source "ensembl"; transcript_biotype "protein_coding"; protein_id "ENSRNOP00000088575"; protein_version "2"; tag "Ensembl_canonical";
3	ENSEMBL114_rn	exon	36433393	36433521	63.0415990261338	+	.	gene_id "ENSRNOG00000054560"; transcript_id "ENSRNOG00000054560_tx_3"; exon_id "3_36433393_36433521_+"; exonnum "2"; txlen "2653";
3	ensembl	exon	36434601	36435055	0	+	.	gene_id "ENSRNOG00000054560"; gene_version "3"; transcript_id "ENSRNOT00000098941"; transcript_version "2"; exon_number "4"; gene_name "Sh2d3c"; gene_source "ensembl"; gene_biotype "protein_coding"; transcript_name "Sh2d3c-202"; transcript_source "ensembl"; transcript_biotype "protein_coding"; exon_id "ENSRNOE00000518197"; exon_version "1";
3	ensembl	CDS	36434601	36435055	0	+	0	gene_id "ENSRNOG00000054560"; gene_version "3"; transcript_id "ENSRNOT00000098941"; transcript_version "2"; exon_number "4"; gene_name "Sh2d3c"; gene_source "ensembl"; gene_biotype "protein_coding"; transcript_name "Sh2d3c-202"; transcript_source "ensembl"; transcript_biotype "protein_coding"; protein_id "ENSRNOP00000079271"; protein_version "2";
3	ensembl	exon	36434601	36435055	0	+	.	gene_id "ENSRNOG00000054560"; gene_version "3"; transcript_id "ENSRNOT00000110408"; transcript_version "2"; exon_number "4"; gene_name "Sh2d3c"; gene_source "ensembl"; gene_biotype "protein_coding"; transcript_name "Sh2d3c-203"; transcript_source "ensembl"; transcript_biotype "protein_coding"; exon_id "ENSRNOE00000518197"; exon_version "1";
3	ensembl	CDS	36434601	36435055	0	+	0	gene_id "ENSRNOG00000054560"; gene_version "3"; transcript_id "ENSRNOT00000110408"; transcript_version "2"; exon_number "4"; gene_name "Sh2d3c"; gene_source "ensembl"; gene_biotype "protein_coding"; transcript_name "Sh2d3c-203"; transcript_source "ensembl"; transcript_biotype "protein_coding"; protein_id "ENSRNOP00000078942"; protein_version "1";
3	ensembl	exon	36434601	36435055	0	+	.	gene_id "ENSRNOG00000054560"; gene_version "3"; transcript_id "ENSRNOT00000087762"; transcript_version "3"; exon_number "4"; gene_name "Sh2d3c"; gene_source "ensembl"; gene_biotype "protein_coding"; transcript_name "Sh2d3c-201"; transcript_source "ensembl"; transcript_biotype "protein_coding"; exon_id "ENSRNOE00000518197"; exon_version "1";
3	ensembl	CDS	36434601	36435055	0	+	0	gene_id "ENSRNOG00000054560"; gene_version "3"; transcript_id "ENSRNOT00000087762"; transcript_version "3"; exon_number "4"; gene_name "Sh2d3c"; gene_source "ensembl"; gene_biotype "protein_coding"; transcript_name "Sh2d3c-201"; transcript_source "ensembl"; transcript_biotype "protein_coding"; protein_id "ENSRNOP00000070659"; protein_version "2";
3	ensembl	exon	36434601	36435055	0	+	.	gene_id "ENSRNOG00000054560"; gene_version "3"; transcript_id "ENSRNOT00000113142"; transcript_version "2"; exon_number "5"; gene_name "Sh2d3c"; gene_source "ensembl"; gene_biotype "protein_coding"; transcript_name "Sh2d3c-204"; transcript_source "ensembl"; transcript_biotype "protein_coding"; exon_id "ENSRNOE00000518197"; exon_version "1"; tag "Ensembl_canonical";
3	ensembl	CDS	36434601	36435055	0	+	0	gene_id "ENSRNOG00000054560"; gene_version "3"; transcript_id "ENSRNOT00000113142"; transcript_version "2"; exon_number "5"; gene_name "Sh2d3c"; gene_source "ensembl"; gene_biotype "protein_coding"; transcript_name "Sh2d3c-204"; transcript_source "ensembl"; transcript_biotype "protein_coding"; protein_id "ENSRNOP00000088575"; protein_version "2"; tag "Ensembl_canonical";
3	ENSEMBL114_rn	exon	36434601	36435055	63.0415990261338	+	.	gene_id "ENSRNOG00000054560"; transcript_id "ENSRNOG00000054560_tx_3"; exon_id "3_36434601_36435055_+"; exonnum "3"; txlen "2653";
3	ensembl	exon	36435771	36435895	0	+	.	gene_id "ENSRNOG00000054560"; gene_version "3"; transcript_id "ENSRNOT00000098941"; transcript_version "2"; exon_number "5"; gene_name "Sh2d3c"; gene_source "ensembl"; gene_biotype "protein_coding"; transcript_name "Sh2d3c-202"; transcript_source "ensembl"; transcript_biotype "protein_coding"; exon_id "ENSRNOE00000558318"; exon_version "1";
3	ensembl	CDS	36435771	36435895	0	+	1	gene_id "ENSRNOG00000054560"; gene_version "3"; transcript_id "ENSRNOT00000098941"; transcript_version "2"; exon_number "5"; gene_name "Sh2d3c"; gene_source "ensembl"; gene_biotype "protein_coding"; transcript_name "Sh2d3c-202"; transcript_source "ensembl"; transcript_biotype "protein_coding"; protein_id "ENSRNOP00000079271"; protein_version "2";
3	ensembl	exon	36435771	36435895	0	+	.	gene_id "ENSRNOG00000054560"; gene_version "3"; transcript_id "ENSRNOT00000110408"; transcript_version "2"; exon_number "5"; gene_name "Sh2d3c"; gene_source "ensembl"; gene_biotype "protein_coding"; transcript_name "Sh2d3c-203"; transcript_source "ensembl"; transcript_biotype "protein_coding"; exon_id "ENSRNOE00000558318"; exon_version "1";
3	ensembl	CDS	36435771	36435895	0	+	1	gene_id "ENSRNOG00000054560"; gene_version "3"; transcript_id "ENSRNOT00000110408"; transcript_version "2"; exon_number "5"; gene_name "Sh2d3c"; gene_source "ensembl"; gene_biotype "protein_coding"; transcript_name "Sh2d3c-203"; transcript_source "ensembl"; transcript_biotype "protein_coding"; protein_id "ENSRNOP00000078942"; protein_version "1";
3	ensembl	exon	36435771	36435895	0	+	.	gene_id "ENSRNOG00000054560"; gene_version "3"; transcript_id "ENSRNOT00000087762"; transcript_version "3"; exon_number "5"; gene_name "Sh2d3c"; gene_source "ensembl"; gene_biotype "protein_coding"; transcript_name "Sh2d3c-201"; transcript_source "ensembl"; transcript_biotype "protein_coding"; exon_id "ENSRNOE00000558318"; exon_version "1";
3	ensembl	CDS	36435771	36435895	0	+	1	gene_id "ENSRNOG00000054560"; gene_version "3"; transcript_id "ENSRNOT00000087762"; transcript_version "3"; exon_number "5"; gene_name "Sh2d3c"; gene_source "ensembl"; gene_biotype "protein_coding"; transcript_name "Sh2d3c-201"; transcript_source "ensembl"; transcript_biotype "protein_coding"; protein_id "ENSRNOP00000070659"; protein_version "2";
3	ensembl	exon	36435771	36435895	0	+	.	gene_id "ENSRNOG00000054560"; gene_version "3"; transcript_id "ENSRNOT00000113142"; transcript_version "2"; exon_number "6"; gene_name "Sh2d3c"; gene_source "ensembl"; gene_biotype "protein_coding"; transcript_name "Sh2d3c-204"; transcript_source "ensembl"; transcript_biotype "protein_coding"; exon_id "ENSRNOE00000558318"; exon_version "1"; tag "Ensembl_canonical";
3	ensembl	CDS	36435771	36435895	0	+	1	gene_id "ENSRNOG00000054560"; gene_version "3"; transcript_id "ENSRNOT00000113142"; transcript_version "2"; exon_number "6"; gene_name "Sh2d3c"; gene_source "ensembl"; gene_biotype "protein_coding"; transcript_name "Sh2d3c-204"; transcript_source "ensembl"; transcript_biotype "protein_coding"; protein_id "ENSRNOP00000088575"; protein_version "2"; tag "Ensembl_canonical";
3	ENSEMBL114_rn	exon	36435771	36435895	63.0415990261338	+	.	gene_id "ENSRNOG00000054560"; transcript_id "ENSRNOG00000054560_tx_3"; exon_id "3_36435771_36435895_+"; exonnum "4"; txlen "2653";
3	ensembl	exon	36438197	36438509	0	+	.	gene_id "ENSRNOG00000054560"; gene_version "3"; transcript_id "ENSRNOT00000098941"; transcript_version "2"; exon_number "6"; gene_name "Sh2d3c"; gene_source "ensembl"; gene_biotype "protein_coding"; transcript_name "Sh2d3c-202"; transcript_source "ensembl"; transcript_biotype "protein_coding"; exon_id "ENSRNOE00000540412"; exon_version "1";
3	ensembl	CDS	36438197	36438509	0	+	2	gene_id "ENSRNOG00000054560"; gene_version "3"; transcript_id "ENSRNOT00000098941"; transcript_version "2"; exon_number "6"; gene_name "Sh2d3c"; gene_source "ensembl"; gene_biotype "protein_coding"; transcript_name "Sh2d3c-202"; transcript_source "ensembl"; transcript_biotype "protein_coding"; protein_id "ENSRNOP00000079271"; protein_version "2";
3	ensembl	exon	36438197	36438726	0	+	.	gene_id "ENSRNOG00000054560"; gene_version "3"; transcript_id "ENSRNOT00000110408"; transcript_version "2"; exon_number "6"; gene_name "Sh2d3c"; gene_source "ensembl"; gene_biotype "protein_coding"; transcript_name "Sh2d3c-203"; transcript_source "ensembl"; transcript_biotype "protein_coding"; exon_id "ENSRNOE00000524825"; exon_version "1";
3	ensembl	CDS	36438197	36438726	0	+	2	gene_id "ENSRNOG00000054560"; gene_version "3"; transcript_id "ENSRNOT00000110408"; transcript_version "2"; exon_number "6"; gene_name "Sh2d3c"; gene_source "ensembl"; gene_biotype "protein_coding"; transcript_name "Sh2d3c-203"; transcript_source "ensembl"; transcript_biotype "protein_coding"; protein_id "ENSRNOP00000078942"; protein_version "1";
3	ensembl	exon	36438197	36438726	0	+	.	gene_id "ENSRNOG00000054560"; gene_version "3"; transcript_id "ENSRNOT00000087762"; transcript_version "3"; exon_number "6"; gene_name "Sh2d3c"; gene_source "ensembl"; gene_biotype "protein_coding"; transcript_name "Sh2d3c-201"; transcript_source "ensembl"; transcript_biotype "protein_coding"; exon_id "ENSRNOE00000524825"; exon_version "1";
3	ensembl	CDS	36438197	36438726	0	+	2	gene_id "ENSRNOG00000054560"; gene_version "3"; transcript_id "ENSRNOT00000087762"; transcript_version "3"; exon_number "6"; gene_name "Sh2d3c"; gene_source "ensembl"; gene_biotype "protein_coding"; transcript_name "Sh2d3c-201"; transcript_source "ensembl"; transcript_biotype "protein_coding"; protein_id "ENSRNOP00000070659"; protein_version "2";
3	ensembl	exon	36438197	36438726	0	+	.	gene_id "ENSRNOG00000054560"; gene_version "3"; transcript_id "ENSRNOT00000113142"; transcript_version "2"; exon_number "7"; gene_name "Sh2d3c"; gene_source "ensembl"; gene_biotype "protein_coding"; transcript_name "Sh2d3c-204"; transcript_source "ensembl"; transcript_biotype "protein_coding"; exon_id "ENSRNOE00000524825"; exon_version "1"; tag "Ensembl_canonical";
3	ensembl	CDS	36438197	36438726	0	+	2	gene_id "ENSRNOG00000054560"; gene_version "3"; transcript_id "ENSRNOT00000113142"; transcript_version "2"; exon_number "7"; gene_name "Sh2d3c"; gene_source "ensembl"; gene_biotype "protein_coding"; transcript_name "Sh2d3c-204"; transcript_source "ensembl"; transcript_biotype "protein_coding"; protein_id "ENSRNOP00000088575"; protein_version "2"; tag "Ensembl_canonical";
3	ENSEMBL114_rn	exon	36438197	36438726	63.0415990261338	+	.	gene_id "ENSRNOG00000054560"; transcript_id "ENSRNOG00000054560_tx_3"; exon_id "3_36438197_36438726_+"; exonnum "5"; txlen "2653";
3	ensembl	CDS	36438604	36438610	0	+	1	gene_id "ENSRNOG00000054560"; gene_version "3"; transcript_id "ENSRNOT00000098941"; transcript_version "2"; exon_number "7"; gene_name "Sh2d3c"; gene_source "ensembl"; gene_biotype "protein_coding"; transcript_name "Sh2d3c-202"; transcript_source "ensembl"; transcript_biotype "protein_coding"; protein_id "ENSRNOP00000079271"; protein_version "2";
3	ensembl	exon	36438604	36438726	0	+	.	gene_id "ENSRNOG00000054560"; gene_version "3"; transcript_id "ENSRNOT00000098941"; transcript_version "2"; exon_number "7"; gene_name "Sh2d3c"; gene_source "ensembl"; gene_biotype "protein_coding"; transcript_name "Sh2d3c-202"; transcript_source "ensembl"; transcript_biotype "protein_coding"; exon_id "ENSRNOE00000554847"; exon_version "1";
3	ensembl	stop_codon	36438611	36438613	0	+	0	gene_id "ENSRNOG00000054560"; gene_version "3"; transcript_id "ENSRNOT00000098941"; transcript_version "2"; exon_number "7"; gene_name "Sh2d3c"; gene_source "ensembl"; gene_biotype "protein_coding"; transcript_name "Sh2d3c-202"; transcript_source "ensembl"; transcript_biotype "protein_coding";
3	ensembl	three_prime_utr	36438614	36438726	0	+	.	gene_id "ENSRNOG00000054560"; gene_version "3"; transcript_id "ENSRNOT00000098941"; transcript_version "2"; gene_name "Sh2d3c"; gene_source "ensembl"; gene_biotype "protein_coding"; transcript_name "Sh2d3c-202"; transcript_source "ensembl"; transcript_biotype "protein_coding";
3	ensembl	exon	36440100	36440215	0	+	.	gene_id "ENSRNOG00000054560"; gene_version "3"; transcript_id "ENSRNOT00000110408"; transcript_version "2"; exon_number "7"; gene_name "Sh2d3c"; gene_source "ensembl"; gene_biotype "protein_coding"; transcript_name "Sh2d3c-203"; transcript_source "ensembl"; transcript_biotype "protein_coding"; exon_id "ENSRNOE00000566081"; exon_version "1";
3	ensembl	CDS	36440100	36440215	0	+	0	gene_id "ENSRNOG00000054560"; gene_version "3"; transcript_id "ENSRNOT00000110408"; transcript_version "2"; exon_number "7"; gene_name "Sh2d3c"; gene_source "ensembl"; gene_biotype "protein_coding"; transcript_name "Sh2d3c-203"; transcript_source "ensembl"; transcript_biotype "protein_coding"; protein_id "ENSRNOP00000078942"; protein_version "1";
3	ensembl	exon	36440100	36440215	0	+	.	gene_id "ENSRNOG00000054560"; gene_version "3"; transcript_id "ENSRNOT00000087762"; transcript_version "3"; exon_number "7"; gene_name "Sh2d3c"; gene_source "ensembl"; gene_biotype "protein_coding"; transcript_name "Sh2d3c-201"; transcript_source "ensembl"; transcript_biotype "protein_coding"; exon_id "ENSRNOE00000566081"; exon_version "1";
3	ensembl	CDS	36440100	36440215	0	+	0	gene_id "ENSRNOG00000054560"; gene_version "3"; transcript_id "ENSRNOT00000087762"; transcript_version "3"; exon_number "7"; gene_name "Sh2d3c"; gene_source "ensembl"; gene_biotype "protein_coding"; transcript_name "Sh2d3c-201"; transcript_source "ensembl"; transcript_biotype "protein_coding"; protein_id "ENSRNOP00000070659"; protein_version "2";
3	ensembl	exon	36440100	36440215	0	+	.	gene_id "ENSRNOG00000054560"; gene_version "3"; transcript_id "ENSRNOT00000113142"; transcript_version "2"; exon_number "8"; gene_name "Sh2d3c"; gene_source "ensembl"; gene_biotype "protein_coding"; transcript_name "Sh2d3c-204"; transcript_source "ensembl"; transcript_biotype "protein_coding"; exon_id "ENSRNOE00000566081"; exon_version "1"; tag "Ensembl_canonical";
3	ensembl	CDS	36440100	36440215	0	+	0	gene_id "ENSRNOG00000054560"; gene_version "3"; transcript_id "ENSRNOT00000113142"; transcript_version "2"; exon_number "8"; gene_name "Sh2d3c"; gene_source "ensembl"; gene_biotype "protein_coding"; transcript_name "Sh2d3c-204"; transcript_source "ensembl"; transcript_biotype "protein_coding"; protein_id "ENSRNOP00000088575"; protein_version "2"; tag "Ensembl_canonical";
3	ENSEMBL114_rn	exon	36440100	36440215	63.0415990261338	+	.	gene_id "ENSRNOG00000054560"; transcript_id "ENSRNOG00000054560_tx_3"; exon_id "3_36440100_36440215_+"; exonnum "6"; txlen "2653";
3	ensembl	exon	36440690	36440861	0	+	.	gene_id "ENSRNOG00000054560"; gene_version "3"; transcript_id "ENSRNOT00000110408"; transcript_version "2"; exon_number "8"; gene_name "Sh2d3c"; gene_source "ensembl"; gene_biotype "protein_coding"; transcript_name "Sh2d3c-203"; transcript_source "ensembl"; transcript_biotype "protein_coding"; exon_id "ENSRNOE00000543214"; exon_version "1";
3	ensembl	CDS	36440690	36440861	0	+	1	gene_id "ENSRNOG00000054560"; gene_version "3"; transcript_id "ENSRNOT00000110408"; transcript_version "2"; exon_number "8"; gene_name "Sh2d3c"; gene_source "ensembl"; gene_biotype "protein_coding"; transcript_name "Sh2d3c-203"; transcript_source "ensembl"; transcript_biotype "protein_coding"; protein_id "ENSRNOP00000078942"; protein_version "1";
3	ensembl	exon	36440690	36440861	0	+	.	gene_id "ENSRNOG00000054560"; gene_version "3"; transcript_id "ENSRNOT00000087762"; transcript_version "3"; exon_number "8"; gene_name "Sh2d3c"; gene_source "ensembl"; gene_biotype "protein_coding"; transcript_name "Sh2d3c-201"; transcript_source "ensembl"; transcript_biotype "protein_coding"; exon_id "ENSRNOE00000543214"; exon_version "1";
3	ensembl	CDS	36440690	36440861	0	+	1	gene_id "ENSRNOG00000054560"; gene_version "3"; transcript_id "ENSRNOT00000087762"; transcript_version "3"; exon_number "8"; gene_name "Sh2d3c"; gene_source "ensembl"; gene_biotype "protein_coding"; transcript_name "Sh2d3c-201"; transcript_source "ensembl"; transcript_biotype "protein_coding"; protein_id "ENSRNOP00000070659"; protein_version "2";
3	ensembl	exon	36440690	36440861	0	+	.	gene_id "ENSRNOG00000054560"; gene_version "3"; transcript_id "ENSRNOT00000113142"; transcript_version "2"; exon_number "9"; gene_name "Sh2d3c"; gene_source "ensembl"; gene_biotype "protein_coding"; transcript_name "Sh2d3c-204"; transcript_source "ensembl"; transcript_biotype "protein_coding"; exon_id "ENSRNOE00000543214"; exon_version "1"; tag "Ensembl_canonical";
3	ensembl	CDS	36440690	36440861	0	+	1	gene_id "ENSRNOG00000054560"; gene_version "3"; transcript_id "ENSRNOT00000113142"; transcript_version "2"; exon_number "9"; gene_name "Sh2d3c"; gene_source "ensembl"; gene_biotype "protein_coding"; transcript_name "Sh2d3c-204"; transcript_source "ensembl"; transcript_biotype "protein_coding"; protein_id "ENSRNOP00000088575"; protein_version "2"; tag "Ensembl_canonical";
3	ENSEMBL114_rn	exon	36440690	36440861	63.0415990261338	+	.	gene_id "ENSRNOG00000054560"; transcript_id "ENSRNOG00000054560_tx_3"; exon_id "3_36440690_36440861_+"; exonnum "7"; txlen "2653";
3	ensembl	exon	36441818	36441929	0	+	.	gene_id "ENSRNOG00000054560"; gene_version "3"; transcript_id "ENSRNOT00000110408"; transcript_version "2"; exon_number "9"; gene_name "Sh2d3c"; gene_source "ensembl"; gene_biotype "protein_coding"; transcript_name "Sh2d3c-203"; transcript_source "ensembl"; transcript_biotype "protein_coding"; exon_id "ENSRNOE00000518172"; exon_version "1";
3	ensembl	CDS	36441818	36441929	0	+	0	gene_id "ENSRNOG00000054560"; gene_version "3"; transcript_id "ENSRNOT00000110408"; transcript_version "2"; exon_number "9"; gene_name "Sh2d3c"; gene_source "ensembl"; gene_biotype "protein_coding"; transcript_name "Sh2d3c-203"; transcript_source "ensembl"; transcript_biotype "protein_coding"; protein_id "ENSRNOP00000078942"; protein_version "1";
3	ensembl	exon	36441818	36441929	0	+	.	gene_id "ENSRNOG00000054560"; gene_version "3"; transcript_id "ENSRNOT00000087762"; transcript_version "3"; exon_number "9"; gene_name "Sh2d3c"; gene_source "ensembl"; gene_biotype "protein_coding"; transcript_name "Sh2d3c-201"; transcript_source "ensembl"; transcript_biotype "protein_coding"; exon_id "ENSRNOE00000518172"; exon_version "1";
3	ensembl	CDS	36441818	36441929	0	+	0	gene_id "ENSRNOG00000054560"; gene_version "3"; transcript_id "ENSRNOT00000087762"; transcript_version "3"; exon_number "9"; gene_name "Sh2d3c"; gene_source "ensembl"; gene_biotype "protein_coding"; transcript_name "Sh2d3c-201"; transcript_source "ensembl"; transcript_biotype "protein_coding"; protein_id "ENSRNOP00000070659"; protein_version "2";
3	ensembl	exon	36441818	36441929	0	+	.	gene_id "ENSRNOG00000054560"; gene_version "3"; transcript_id "ENSRNOT00000113142"; transcript_version "2"; exon_number "10"; gene_name "Sh2d3c"; gene_source "ensembl"; gene_biotype "protein_coding"; transcript_name "Sh2d3c-204"; transcript_source "ensembl"; transcript_biotype "protein_coding"; exon_id "ENSRNOE00000518172"; exon_version "1"; tag "Ensembl_canonical";
3	ensembl	CDS	36441818	36441929	0	+	0	gene_id "ENSRNOG00000054560"; gene_version "3"; transcript_id "ENSRNOT00000113142"; transcript_version "2"; exon_number "10"; gene_name "Sh2d3c"; gene_source "ensembl"; gene_biotype "protein_coding"; transcript_name "Sh2d3c-204"; transcript_source "ensembl"; transcript_biotype "protein_coding"; protein_id "ENSRNOP00000088575"; protein_version "2"; tag "Ensembl_canonical";
3	ENSEMBL114_rn	exon	36441818	36441929	63.0415990261338	+	.	gene_id "ENSRNOG00000054560"; transcript_id "ENSRNOG00000054560_tx_3"; exon_id "3_36441818_36441929_+"; exonnum "8"; txlen "2653";
3	ensembl	exon	36442198	36442404	0	+	.	gene_id "ENSRNOG00000054560"; gene_version "3"; transcript_id "ENSRNOT00000110408"; transcript_version "2"; exon_number "10"; gene_name "Sh2d3c"; gene_source "ensembl"; gene_biotype "protein_coding"; transcript_name "Sh2d3c-203"; transcript_source "ensembl"; transcript_biotype "protein_coding"; exon_id "ENSRNOE00000538600"; exon_version "1";
3	ensembl	CDS	36442198	36442404	0	+	2	gene_id "ENSRNOG00000054560"; gene_version "3"; transcript_id "ENSRNOT00000110408"; transcript_version "2"; exon_number "10"; gene_name "Sh2d3c"; gene_source "ensembl"; gene_biotype "protein_coding"; transcript_name "Sh2d3c-203"; transcript_source "ensembl"; transcript_biotype "protein_coding"; protein_id "ENSRNOP00000078942"; protein_version "1";
3	ensembl	exon	36442198	36442404	0	+	.	gene_id "ENSRNOG00000054560"; gene_version "3"; transcript_id "ENSRNOT00000087762"; transcript_version "3"; exon_number "10"; gene_name "Sh2d3c"; gene_source "ensembl"; gene_biotype "protein_coding"; transcript_name "Sh2d3c-201"; transcript_source "ensembl"; transcript_biotype "protein_coding"; exon_id "ENSRNOE00000538600"; exon_version "1";
3	ensembl	CDS	36442198	36442404	0	+	2	gene_id "ENSRNOG00000054560"; gene_version "3"; transcript_id "ENSRNOT00000087762"; transcript_version "3"; exon_number "10"; gene_name "Sh2d3c"; gene_source "ensembl"; gene_biotype "protein_coding"; transcript_name "Sh2d3c-201"; transcript_source "ensembl"; transcript_biotype "protein_coding"; protein_id "ENSRNOP00000070659"; protein_version "2";
3	ensembl	exon	36442198	36442404	0	+	.	gene_id "ENSRNOG00000054560"; gene_version "3"; transcript_id "ENSRNOT00000113142"; transcript_version "2"; exon_number "11"; gene_name "Sh2d3c"; gene_source "ensembl"; gene_biotype "protein_coding"; transcript_name "Sh2d3c-204"; transcript_source "ensembl"; transcript_biotype "protein_coding"; exon_id "ENSRNOE00000538600"; exon_version "1"; tag "Ensembl_canonical";
3	ensembl	CDS	36442198	36442404	0	+	2	gene_id "ENSRNOG00000054560"; gene_version "3"; transcript_id "ENSRNOT00000113142"; transcript_version "2"; exon_number "11"; gene_name "Sh2d3c"; gene_source "ensembl"; gene_biotype "protein_coding"; transcript_name "Sh2d3c-204"; transcript_source "ensembl"; transcript_biotype "protein_coding"; protein_id "ENSRNOP00000088575"; protein_version "2"; tag "Ensembl_canonical";
3	ENSEMBL114_rn	exon	36442198	36442404	63.0415990261338	+	.	gene_id "ENSRNOG00000054560"; transcript_id "ENSRNOG00000054560_tx_3"; exon_id "3_36442198_36442404_+"; exonnum "9"; txlen "2653";
3	ensembl	CDS	36443586	36443758	0	+	2	gene_id "ENSRNOG00000054560"; gene_version "3"; transcript_id "ENSRNOT00000110408"; transcript_version "2"; exon_number "11"; gene_name "Sh2d3c"; gene_source "ensembl"; gene_biotype "protein_coding"; transcript_name "Sh2d3c-203"; transcript_source "ensembl"; transcript_biotype "protein_coding"; protein_id "ENSRNOP00000078942"; protein_version "1";
3	ensembl	CDS	36443586	36443758	0	+	2	gene_id "ENSRNOG00000054560"; gene_version "3"; transcript_id "ENSRNOT00000087762"; transcript_version "3"; exon_number "11"; gene_name "Sh2d3c"; gene_source "ensembl"; gene_biotype "protein_coding"; transcript_name "Sh2d3c-201"; transcript_source "ensembl"; transcript_biotype "protein_coding"; protein_id "ENSRNOP00000070659"; protein_version "2";
3	ensembl	CDS	36443586	36443758	0	+	2	gene_id "ENSRNOG00000054560"; gene_version "3"; transcript_id "ENSRNOT00000113142"; transcript_version "2"; exon_number "12"; gene_name "Sh2d3c"; gene_source "ensembl"; gene_biotype "protein_coding"; transcript_name "Sh2d3c-204"; transcript_source "ensembl"; transcript_biotype "protein_coding"; protein_id "ENSRNOP00000088575"; protein_version "2"; tag "Ensembl_canonical";
3	ensembl	exon	36443586	36444191	0	+	.	gene_id "ENSRNOG00000054560"; gene_version "3"; transcript_id "ENSRNOT00000087762"; transcript_version "3"; exon_number "11"; gene_name "Sh2d3c"; gene_source "ensembl"; gene_biotype "protein_coding"; transcript_name "Sh2d3c-201"; transcript_source "ensembl"; transcript_biotype "protein_coding"; exon_id "ENSRNOE00000556401"; exon_version "2";
3	ENSEMBL114_rn	exon	36443586	36444191	63.0415990261338	+	.	gene_id "ENSRNOG00000054560"; transcript_id "ENSRNOG00000054560_tx_3"; exon_id "3_36443586_36444191_+"; exonnum "10"; txlen "2653";
3	ensembl	exon	36443586	36444716	0	+	.	gene_id "ENSRNOG00000054560"; gene_version "3"; transcript_id "ENSRNOT00000110408"; transcript_version "2"; exon_number "11"; gene_name "Sh2d3c"; gene_source "ensembl"; gene_biotype "protein_coding"; transcript_name "Sh2d3c-203"; transcript_source "ensembl"; transcript_biotype "protein_coding"; exon_id "ENSRNOE00000560146"; exon_version "2";
3	ensembl	exon	36443586	36444716	0	+	.	gene_id "ENSRNOG00000054560"; gene_version "3"; transcript_id "ENSRNOT00000113142"; transcript_version "2"; exon_number "12"; gene_name "Sh2d3c"; gene_source "ensembl"; gene_biotype "protein_coding"; transcript_name "Sh2d3c-204"; transcript_source "ensembl"; transcript_biotype "protein_coding"; exon_id "ENSRNOE00000560146"; exon_version "2"; tag "Ensembl_canonical";
3	ensembl	stop_codon	36443759	36443761	0	+	0	gene_id "ENSRNOG00000054560"; gene_version "3"; transcript_id "ENSRNOT00000110408"; transcript_version "2"; exon_number "11"; gene_name "Sh2d3c"; gene_source "ensembl"; gene_biotype "protein_coding"; transcript_name "Sh2d3c-203"; transcript_source "ensembl"; transcript_biotype "protein_coding";
3	ensembl	stop_codon	36443759	36443761	0	+	0	gene_id "ENSRNOG00000054560"; gene_version "3"; transcript_id "ENSRNOT00000087762"; transcript_version "3"; exon_number "11"; gene_name "Sh2d3c"; gene_source "ensembl"; gene_biotype "protein_coding"; transcript_name "Sh2d3c-201"; transcript_source "ensembl"; transcript_biotype "protein_coding";
3	ensembl	stop_codon	36443759	36443761	0	+	0	gene_id "ENSRNOG00000054560"; gene_version "3"; transcript_id "ENSRNOT00000113142"; transcript_version "2"; exon_number "12"; gene_name "Sh2d3c"; gene_source "ensembl"; gene_biotype "protein_coding"; transcript_name "Sh2d3c-204"; transcript_source "ensembl"; transcript_biotype "protein_coding"; tag "Ensembl_canonical";
3	ensembl	three_prime_utr	36443762	36444191	0	+	.	gene_id "ENSRNOG00000054560"; gene_version "3"; transcript_id "ENSRNOT00000087762"; transcript_version "3"; gene_name "Sh2d3c"; gene_source "ensembl"; gene_biotype "protein_coding"; transcript_name "Sh2d3c-201"; transcript_source "ensembl"; transcript_biotype "protein_coding";
3	ensembl	three_prime_utr	36443762	36444716	0	+	.	gene_id "ENSRNOG00000054560"; gene_version "3"; transcript_id "ENSRNOT00000110408"; transcript_version "2"; gene_name "Sh2d3c"; gene_source "ensembl"; gene_biotype "protein_coding"; transcript_name "Sh2d3c-203"; transcript_source "ensembl"; transcript_biotype "protein_coding";
3	ensembl	three_prime_utr	36443762	36444716	0	+	.	gene_id "ENSRNOG00000054560"; gene_version "3"; transcript_id "ENSRNOT00000113142"; transcript_version "2"; gene_name "Sh2d3c"; gene_source "ensembl"; gene_biotype "protein_coding"; transcript_name "Sh2d3c-204"; transcript_source "ensembl"; transcript_biotype "protein_coding"; tag "Ensembl_canonical";
3	sraer114_mid	exon	36446147	36446206	8.0116622398235	+	.	gene_id "ENSRNOG00000022514"; transcript_id "ENSRNOG00000022514_tx_2"; exon_id "3_36446147_36446206_+"; exonnum "1"; txlen "733";
3	sraer114_mid	exon	36446147	36446206	0.48298507573701	+	.	gene_id "ENSRNOG00000022514"; transcript_id "ENSRNOG00000022514_tx_5"; exon_id "3_36446147_36446206_+"; exonnum "1"; txlen "858";
3	sraer114_mid	exon	36446147	36446206	0.425026866648569	+	.	gene_id "ENSRNOG00000022514"; transcript_id "ENSRNOG00000022514_tx_6"; exon_id "3_36446147_36446206_+"; exonnum "1"; txlen "902";
3	ensembl	five_prime_utr	36446273	36446322	0	+	.	gene_id "ENSRNOG00000022514"; gene_version "8"; transcript_id "ENSRNOT00000067500"; transcript_version "4"; gene_name "Tor2a"; gene_source "ensembl"; gene_biotype "protein_coding"; transcript_name "Tor2a-202"; transcript_source "ensembl"; transcript_biotype "protein_coding";
3	ensembl	five_prime_utr	36446273	36446322	0	+	.	gene_id "ENSRNOG00000022514"; gene_version "8"; transcript_id "ENSRNOT00000134745"; transcript_version "1"; gene_name "Tor2a"; gene_source "ensembl"; gene_biotype "protein_coding"; transcript_name "Tor2a-203"; transcript_source "ensembl"; transcript_biotype "protein_coding";
3	ensembl	exon	36446273	36446473	0	+	.	gene_id "ENSRNOG00000022514"; gene_version "8"; transcript_id "ENSRNOT00000067500"; transcript_version "4"; exon_number "1"; gene_name "Tor2a"; gene_source "ensembl"; gene_biotype "protein_coding"; transcript_name "Tor2a-202"; transcript_source "ensembl"; transcript_biotype "protein_coding"; exon_id "ENSRNOE00000235963"; exon_version "4";
3	ensembl	exon	36446273	36446473	0	+	.	gene_id "ENSRNOG00000022514"; gene_version "8"; transcript_id "ENSRNOT00000134745"; transcript_version "1"; exon_number "1"; gene_name "Tor2a"; gene_source "ensembl"; gene_biotype "protein_coding"; transcript_name "Tor2a-203"; transcript_source "ensembl"; transcript_biotype "protein_coding"; exon_id "ENSRNOE00000235963"; exon_version "4";
3	ensembl	transcript	36446273	36449718	0	+	.	gene_id "ENSRNOG00000022514"; gene_version "8"; transcript_id "ENSRNOT00000067500"; transcript_version "4"; gene_name "Tor2a"; gene_source "ensembl"; gene_biotype "protein_coding"; transcript_name "Tor2a-202"; transcript_source "ensembl"; transcript_biotype "protein_coding";
3	ensembl	transcript	36446273	36450019	0	+	.	gene_id "ENSRNOG00000022514"; gene_version "8"; transcript_id "ENSRNOT00000134745"; transcript_version "1"; gene_name "Tor2a"; gene_source "ensembl"; gene_biotype "protein_coding"; transcript_name "Tor2a-203"; transcript_source "ensembl"; transcript_biotype "protein_coding";
3	ensembl	gene	36446273	36450908	0	+	.	gene_id "ENSRNOG00000022514"; gene_version "8"; gene_name "Tor2a"; gene_source "ensembl"; gene_biotype "protein_coding";
3	ensembl	five_prime_utr	36446300	36446322	0	+	.	gene_id "ENSRNOG00000022514"; gene_version "8"; transcript_id "ENSRNOT00000030694"; transcript_version "7"; gene_name "Tor2a"; gene_source "ensembl"; gene_biotype "protein_coding"; transcript_name "Tor2a-201"; transcript_source "ensembl"; transcript_biotype "protein_coding"; tag "Ensembl_canonical";
3	ensembl	exon	36446300	36446473	0	+	.	gene_id "ENSRNOG00000022514"; gene_version "8"; transcript_id "ENSRNOT00000030694"; transcript_version "7"; exon_number "1"; gene_name "Tor2a"; gene_source "ensembl"; gene_biotype "protein_coding"; transcript_name "Tor2a-201"; transcript_source "ensembl"; transcript_biotype "protein_coding"; exon_id "ENSRNOE00000679448"; exon_version "1"; tag "Ensembl_canonical";
3	ensembl	transcript	36446300	36450908	0	+	.	gene_id "ENSRNOG00000022514"; gene_version "8"; transcript_id "ENSRNOT00000030694"; transcript_version "7"; gene_name "Tor2a"; gene_source "ensembl"; gene_biotype "protein_coding"; transcript_name "Tor2a-201"; transcript_source "ensembl"; transcript_biotype "protein_coding"; tag "Ensembl_canonical";
3	ensembl	start_codon	36446323	36446325	0	+	0	gene_id "ENSRNOG00000022514"; gene_version "8"; transcript_id "ENSRNOT00000067500"; transcript_version "4"; exon_number "1"; gene_name "Tor2a"; gene_source "ensembl"; gene_biotype "protein_coding"; transcript_name "Tor2a-202"; transcript_source "ensembl"; transcript_biotype "protein_coding";
3	ensembl	start_codon	36446323	36446325	0	+	0	gene_id "ENSRNOG00000022514"; gene_version "8"; transcript_id "ENSRNOT00000134745"; transcript_version "1"; exon_number "1"; gene_name "Tor2a"; gene_source "ensembl"; gene_biotype "protein_coding"; transcript_name "Tor2a-203"; transcript_source "ensembl"; transcript_biotype "protein_coding";
3	ensembl	start_codon	36446323	36446325	0	+	0	gene_id "ENSRNOG00000022514"; gene_version "8"; transcript_id "ENSRNOT00000030694"; transcript_version "7"; exon_number "1"; gene_name "Tor2a"; gene_source "ensembl"; gene_biotype "protein_coding"; transcript_name "Tor2a-201"; transcript_source "ensembl"; transcript_biotype "protein_coding"; tag "Ensembl_canonical";
3	ensembl	CDS	36446323	36446473	0	+	0	gene_id "ENSRNOG00000022514"; gene_version "8"; transcript_id "ENSRNOT00000067500"; transcript_version "4"; exon_number "1"; gene_name "Tor2a"; gene_source "ensembl"; gene_biotype "protein_coding"; transcript_name "Tor2a-202"; transcript_source "ensembl"; transcript_biotype "protein_coding"; protein_id "ENSRNOP00000061197"; protein_version "3";
3	ensembl	CDS	36446323	36446473	0	+	0	gene_id "ENSRNOG00000022514"; gene_version "8"; transcript_id "ENSRNOT00000134745"; transcript_version "1"; exon_number "1"; gene_name "Tor2a"; gene_source "ensembl"; gene_biotype "protein_coding"; transcript_name "Tor2a-203"; transcript_source "ensembl"; transcript_biotype "protein_coding"; protein_id "ENSRNOP00000100601"; protein_version "1";
3	ensembl	CDS	36446323	36446473	0	+	0	gene_id "ENSRNOG00000022514"; gene_version "8"; transcript_id "ENSRNOT00000030694"; transcript_version "7"; exon_number "1"; gene_name "Tor2a"; gene_source "ensembl"; gene_biotype "protein_coding"; transcript_name "Tor2a-201"; transcript_source "ensembl"; transcript_biotype "protein_coding"; protein_id "ENSRNOP00000030747"; protein_version "5"; tag "Ensembl_canonical";
3	sraer114_mid	exon	36446430	36446473	8.11909236602721	+	.	gene_id "ENSRNOG00000022514"; transcript_id "ENSRNOG00000022514_tx_1"; exon_id "3_36446430_36446473_+"; exonnum "1"; txlen "541";
3	sraer114_mid	exon	36446430	36446473	0.425026866648569	+	.	gene_id "ENSRNOG00000022514"; transcript_id "ENSRNOG00000022514_tx_6"; exon_id "3_36446430_36446473_+"; exonnum "2"; txlen "902";
3	ensembl	exon	36447443	36447577	0	+	.	gene_id "ENSRNOG00000022514"; gene_version "8"; transcript_id "ENSRNOT00000134745"; transcript_version "1"; exon_number "2"; gene_name "Tor2a"; gene_source "ensembl"; gene_biotype "protein_coding"; transcript_name "Tor2a-203"; transcript_source "ensembl"; transcript_biotype "protein_coding"; exon_id "ENSRNOE00000757743"; exon_version "1";
3	ensembl	CDS	36447443	36447577	0	+	2	gene_id "ENSRNOG00000022514"; gene_version "8"; transcript_id "ENSRNOT00000134745"; transcript_version "1"; exon_number "2"; gene_name "Tor2a"; gene_source "ensembl"; gene_biotype "protein_coding"; transcript_name "Tor2a-203"; transcript_source "ensembl"; transcript_biotype "protein_coding"; protein_id "ENSRNOP00000100601"; protein_version "1";
3	ensembl	exon	36447443	36447708	0	+	.	gene_id "ENSRNOG00000022514"; gene_version "8"; transcript_id "ENSRNOT00000067500"; transcript_version "4"; exon_number "2"; gene_name "Tor2a"; gene_source "ensembl"; gene_biotype "protein_coding"; transcript_name "Tor2a-202"; transcript_source "ensembl"; transcript_biotype "protein_coding"; exon_id "ENSRNOE00000235948"; exon_version "3";
3	ensembl	CDS	36447443	36447708	0	+	2	gene_id "ENSRNOG00000022514"; gene_version "8"; transcript_id "ENSRNOT00000067500"; transcript_version "4"; exon_number "2"; gene_name "Tor2a"; gene_source "ensembl"; gene_biotype "protein_coding"; transcript_name "Tor2a-202"; transcript_source "ensembl"; transcript_biotype "protein_coding"; protein_id "ENSRNOP00000061197"; protein_version "3";
3	ensembl	exon	36447443	36447708	0	+	.	gene_id "ENSRNOG00000022514"; gene_version "8"; transcript_id "ENSRNOT00000030694"; transcript_version "7"; exon_number "2"; gene_name "Tor2a"; gene_source "ensembl"; gene_biotype "protein_coding"; transcript_name "Tor2a-201"; transcript_source "ensembl"; transcript_biotype "protein_coding"; exon_id "ENSRNOE00000235948"; exon_version "3"; tag "Ensembl_canonical";
3	ensembl	CDS	36447443	36447708	0	+	2	gene_id "ENSRNOG00000022514"; gene_version "8"; transcript_id "ENSRNOT00000030694"; transcript_version "7"; exon_number "2"; gene_name "Tor2a"; gene_source "ensembl"; gene_biotype "protein_coding"; transcript_name "Tor2a-201"; transcript_source "ensembl"; transcript_biotype "protein_coding"; protein_id "ENSRNOP00000030747"; protein_version "5"; tag "Ensembl_canonical";
3	ENSEMBL114_rn	exon	36447443	36447708	8.11909236602721	+	.	gene_id "ENSRNOG00000022514"; transcript_id "ENSRNOG00000022514_tx_1"; exon_id "3_36447443_36447708_+"; exonnum "2"; txlen "541";
3	ENSEMBL114_rn	exon	36447443	36447708	8.0116622398235	+	.	gene_id "ENSRNOG00000022514"; transcript_id "ENSRNOG00000022514_tx_2"; exon_id "3_36447443_36447708_+"; exonnum "2"; txlen "733";
3	ENSEMBL114_rn	exon	36447443	36447708	0.48298507573701	+	.	gene_id "ENSRNOG00000022514"; transcript_id "ENSRNOG00000022514_tx_5"; exon_id "3_36447443_36447708_+"; exonnum "2"; txlen "858";
3	ENSEMBL114_rn	exon	36447443	36447708	0.425026866648569	+	.	gene_id "ENSRNOG00000022514"; transcript_id "ENSRNOG00000022514_tx_6"; exon_id "3_36447443_36447708_+"; exonnum "3"; txlen "902";
3	ensembl	exon	36448330	36448505	0	+	.	gene_id "ENSRNOG00000022514"; gene_version "8"; transcript_id "ENSRNOT00000067500"; transcript_version "4"; exon_number "3"; gene_name "Tor2a"; gene_source "ensembl"; gene_biotype "protein_coding"; transcript_name "Tor2a-202"; transcript_source "ensembl"; transcript_biotype "protein_coding"; exon_id "ENSRNOE00000235942"; exon_version "1";
3	ensembl	CDS	36448330	36448505	0	+	0	gene_id "ENSRNOG00000022514"; gene_version "8"; transcript_id "ENSRNOT00000067500"; transcript_version "4"; exon_number "3"; gene_name "Tor2a"; gene_source "ensembl"; gene_biotype "protein_coding"; transcript_name "Tor2a-202"; transcript_source "ensembl"; transcript_biotype "protein_coding"; protein_id "ENSRNOP00000061197"; protein_version "3";
3	ensembl	exon	36448330	36448505	0	+	.	gene_id "ENSRNOG00000022514"; gene_version "8"; transcript_id "ENSRNOT00000030694"; transcript_version "7"; exon_number "3"; gene_name "Tor2a"; gene_source "ensembl"; gene_biotype "protein_coding"; transcript_name "Tor2a-201"; transcript_source "ensembl"; transcript_biotype "protein_coding"; exon_id "ENSRNOE00000235942"; exon_version "1"; tag "Ensembl_canonical";
3	ensembl	CDS	36448330	36448505	0	+	0	gene_id "ENSRNOG00000022514"; gene_version "8"; transcript_id "ENSRNOT00000030694"; transcript_version "7"; exon_number "3"; gene_name "Tor2a"; gene_source "ensembl"; gene_biotype "protein_coding"; transcript_name "Tor2a-201"; transcript_source "ensembl"; transcript_biotype "protein_coding"; protein_id "ENSRNOP00000030747"; protein_version "5"; tag "Ensembl_canonical";
3	ENSEMBL114_rn	exon	36448330	36448505	8.0116622398235	+	.	gene_id "ENSRNOG00000022514"; transcript_id "ENSRNOG00000022514_tx_2"; exon_id "3_36448330_36448505_+"; exonnum "3"; txlen "733";
3	ENSEMBL114_rn	exon	36448330	36448505	0.48298507573701	+	.	gene_id "ENSRNOG00000022514"; transcript_id "ENSRNOG00000022514_tx_5"; exon_id "3_36448330_36448505_+"; exonnum "3"; txlen "858";
3	ENSEMBL114_rn	exon	36448330	36448505	0.425026866648569	+	.	gene_id "ENSRNOG00000022514"; transcript_id "ENSRNOG00000022514_tx_6"; exon_id "3_36448330_36448505_+"; exonnum "4"; txlen "902";
3	sraer114_mid	exon	36448719	36448843	0.48298507573701	+	.	gene_id "ENSRNOG00000022514"; transcript_id "ENSRNOG00000022514_tx_5"; exon_id "3_36448719_36448843_+"; exonnum "4"; txlen "858";
3	sraer114_mid	exon	36448719	36448843	0.425026866648569	+	.	gene_id "ENSRNOG00000022514"; transcript_id "ENSRNOG00000022514_tx_6"; exon_id "3_36448719_36448843_+"; exonnum "5"; txlen "902";
3	ensembl	exon	36449240	36449367	0	+	.	gene_id "ENSRNOG00000022514"; gene_version "8"; transcript_id "ENSRNOT00000030694"; transcript_version "7"; exon_number "4"; gene_name "Tor2a"; gene_source "ensembl"; gene_biotype "protein_coding"; transcript_name "Tor2a-201"; transcript_source "ensembl"; transcript_biotype "protein_coding"; exon_id "ENSRNOE00000235932"; exon_version "1"; tag "Ensembl_canonical";
3	ensembl	CDS	36449240	36449367	0	+	1	gene_id "ENSRNOG00000022514"; gene_version "8"; transcript_id "ENSRNOT00000030694"; transcript_version "7"; exon_number "4"; gene_name "Tor2a"; gene_source "ensembl"; gene_biotype "protein_coding"; transcript_name "Tor2a-201"; transcript_source "ensembl"; transcript_biotype "protein_coding"; protein_id "ENSRNOP00000030747"; protein_version "5"; tag "Ensembl_canonical";
3	ENSEMBL114_rn	exon	36449240	36449367	8.11909236602721	+	.	gene_id "ENSRNOG00000022514"; transcript_id "ENSRNOG00000022514_tx_1"; exon_id "3_36449240_36449367_+"; exonnum "3"; txlen "541";
3	ENSEMBL114_rn	exon	36449240	36449367	8.0116622398235	+	.	gene_id "ENSRNOG00000022514"; transcript_id "ENSRNOG00000022514_tx_2"; exon_id "3_36449240_36449367_+"; exonnum "4"; txlen "733";
3	ENSEMBL114_rn	exon	36449240	36449367	0.48298507573701	+	.	gene_id "ENSRNOG00000022514"; transcript_id "ENSRNOG00000022514_tx_5"; exon_id "3_36449240_36449367_+"; exonnum "5"; txlen "858";
3	ENSEMBL114_rn	exon	36449240	36449367	0.425026866648569	+	.	gene_id "ENSRNOG00000022514"; transcript_id "ENSRNOG00000022514_tx_6"; exon_id "3_36449240_36449367_+"; exonnum "6"; txlen "902";
3	ensembl	CDS	36449616	36449715	0	+	1	gene_id "ENSRNOG00000022514"; gene_version "8"; transcript_id "ENSRNOT00000067500"; transcript_version "4"; exon_number "4"; gene_name "Tor2a"; gene_source "ensembl"; gene_biotype "protein_coding"; transcript_name "Tor2a-202"; transcript_source "ensembl"; transcript_biotype "protein_coding"; protein_id "ENSRNOP00000061197"; protein_version "3";
3	ensembl	exon	36449616	36449718	0	+	.	gene_id "ENSRNOG00000022514"; gene_version "8"; transcript_id "ENSRNOT00000067500"; transcript_version "4"; exon_number "4"; gene_name "Tor2a"; gene_source "ensembl"; gene_biotype "protein_coding"; transcript_name "Tor2a-202"; transcript_source "ensembl"; transcript_biotype "protein_coding"; exon_id "ENSRNOE00000462618"; exon_version "2";
3	ENSEMBL114_rn	exon	36449616	36449718	8.11909236602721	+	.	gene_id "ENSRNOG00000022514"; transcript_id "ENSRNOG00000022514_tx_1"; exon_id "3_36449616_36449718_+"; exonnum "4"; txlen "541";
3	ENSEMBL114_rn	exon	36449616	36449718	8.0116622398235	+	.	gene_id "ENSRNOG00000022514"; transcript_id "ENSRNOG00000022514_tx_2"; exon_id "3_36449616_36449718_+"; exonnum "5"; txlen "733";
3	ENSEMBL114_rn	exon	36449616	36449718	0.48298507573701	+	.	gene_id "ENSRNOG00000022514"; transcript_id "ENSRNOG00000022514_tx_5"; exon_id "3_36449616_36449718_+"; exonnum "6"; txlen "858";
3	ENSEMBL114_rn	exon	36449616	36449718	0.425026866648569	+	.	gene_id "ENSRNOG00000022514"; transcript_id "ENSRNOG00000022514_tx_6"; exon_id "3_36449616_36449718_+"; exonnum "7"; txlen "902";
3	ensembl	CDS	36449616	36449857	0	+	2	gene_id "ENSRNOG00000022514"; gene_version "8"; transcript_id "ENSRNOT00000030694"; transcript_version "7"; exon_number "5"; gene_name "Tor2a"; gene_source "ensembl"; gene_biotype "protein_coding"; transcript_name "Tor2a-201"; transcript_source "ensembl"; transcript_biotype "protein_coding"; protein_id "ENSRNOP00000030747"; protein_version "5"; tag "Ensembl_canonical";
3	ensembl	exon	36449616	36450908	0	+	.	gene_id "ENSRNOG00000022514"; gene_version "8"; transcript_id "ENSRNOT00000030694"; transcript_version "7"; exon_number "5"; gene_name "Tor2a"; gene_source "ensembl"; gene_biotype "protein_coding"; transcript_name "Tor2a-201"; transcript_source "ensembl"; transcript_biotype "protein_coding"; exon_id "ENSRNOE00000479485"; exon_version "3"; tag "Ensembl_canonical";
3	ensembl	stop_codon	36449716	36449718	0	+	0	gene_id "ENSRNOG00000022514"; gene_version "8"; transcript_id "ENSRNOT00000067500"; transcript_version "4"; exon_number "4"; gene_name "Tor2a"; gene_source "ensembl"; gene_biotype "protein_coding"; transcript_name "Tor2a-202"; transcript_source "ensembl"; transcript_biotype "protein_coding";
3	ensembl	stop_codon	36449858	36449860	0	+	0	gene_id "ENSRNOG00000022514"; gene_version "8"; transcript_id "ENSRNOT00000030694"; transcript_version "7"; exon_number "5"; gene_name "Tor2a"; gene_source "ensembl"; gene_biotype "protein_coding"; transcript_name "Tor2a-201"; transcript_source "ensembl"; transcript_biotype "protein_coding"; tag "Ensembl_canonical";
3	ensembl	three_prime_utr	36449861	36450908	0	+	.	gene_id "ENSRNOG00000022514"; gene_version "8"; transcript_id "ENSRNOT00000030694"; transcript_version "7"; gene_name "Tor2a"; gene_source "ensembl"; gene_biotype "protein_coding"; transcript_name "Tor2a-201"; transcript_source "ensembl"; transcript_biotype "protein_coding"; tag "Ensembl_canonical";
3	ensembl	CDS	36450000	36450016	0	+	2	gene_id "ENSRNOG00000022514"; gene_version "8"; transcript_id "ENSRNOT00000134745"; transcript_version "1"; exon_number "3"; gene_name "Tor2a"; gene_source "ensembl"; gene_biotype "protein_coding"; transcript_name "Tor2a-203"; transcript_source "ensembl"; transcript_biotype "protein_coding"; protein_id "ENSRNOP00000100601"; protein_version "1";
3	ensembl	exon	36450000	36450019	0	+	.	gene_id "ENSRNOG00000022514"; gene_version "8"; transcript_id "ENSRNOT00000134745"; transcript_version "1"; exon_number "3"; gene_name "Tor2a"; gene_source "ensembl"; gene_biotype "protein_coding"; transcript_name "Tor2a-203"; transcript_source "ensembl"; transcript_biotype "protein_coding"; exon_id "ENSRNOE00000729047"; exon_version "1";
3	ensembl	stop_codon	36450017	36450019	0	+	0	gene_id "ENSRNOG00000022514"; gene_version "8"; transcript_id "ENSRNOT00000134745"; transcript_version "1"; exon_number "3"; gene_name "Tor2a"; gene_source "ensembl"; gene_biotype "protein_coding"; transcript_name "Tor2a-203"; transcript_source "ensembl"; transcript_biotype "protein_coding";
3	sraer114_mid	exon	36453287	36453403	3.92259022504638	+	.	gene_id "ENSRNOG00000022514"; transcript_id "ENSRNOG00000022514_tx_4"; exon_id "3_36453287_36453403_+"; exonnum "1"; txlen "775";
3	sraer114_ss	exon	36461311	36461968	3.92259022504638	+	.	gene_id "ENSRNOG00000022514"; transcript_id "ENSRNOG00000022514_tx_4"; exon_id "3_36461311_36461968_+"; exonnum "2"; txlen "775";
3	ensembl	five_prime_utr	36462575	36462596	0	+	.	gene_id "ENSRNOG00000049034"; gene_version "5"; transcript_id "ENSRNOT00000039151"; transcript_version "8"; gene_name "Ptrh1"; gene_source "ensembl"; gene_biotype "protein_coding"; transcript_name "Ptrh1-201"; transcript_source "ensembl"; transcript_biotype "protein_coding";
3	ensembl	five_prime_utr	36462575	36462596	0	+	.	gene_id "ENSRNOG00000049034"; gene_version "5"; transcript_id "ENSRNOT00000138838"; transcript_version "1"; gene_name "Ptrh1"; gene_source "ensembl"; gene_biotype "protein_coding"; transcript_name "Ptrh1-203"; transcript_source "ensembl"; transcript_biotype "protein_coding";
3	ensembl	five_prime_utr	36462575	36462596	0	+	.	gene_id "ENSRNOG00000049034"; gene_version "5"; transcript_id "ENSRNOT00000060258"; transcript_version "5"; gene_name "Ptrh1"; gene_source "ensembl"; gene_biotype "protein_coding"; transcript_name "Ptrh1-202"; transcript_source "ensembl"; transcript_biotype "protein_coding"; tag "Ensembl_canonical";
3	ensembl	exon	36462575	36462710	0	+	.	gene_id "ENSRNOG00000049034"; gene_version "5"; transcript_id "ENSRNOT00000039151"; transcript_version "8"; exon_number "1"; gene_name "Ptrh1"; gene_source "ensembl"; gene_biotype "protein_coding"; transcript_name "Ptrh1-201"; transcript_source "ensembl"; transcript_biotype "protein_coding"; exon_id "ENSRNOE00000408704"; exon_version "3";
3	ensembl	exon	36462575	36462710	0	+	.	gene_id "ENSRNOG00000049034"; gene_version "5"; transcript_id "ENSRNOT00000138838"; transcript_version "1"; exon_number "1"; gene_name "Ptrh1"; gene_source "ensembl"; gene_biotype "protein_coding"; transcript_name "Ptrh1-203"; transcript_source "ensembl"; transcript_biotype "protein_coding"; exon_id "ENSRNOE00000408704"; exon_version "3";
3	ensembl	exon	36462575	36462710	0	+	.	gene_id "ENSRNOG00000049034"; gene_version "5"; transcript_id "ENSRNOT00000060258"; transcript_version "5"; exon_number "1"; gene_name "Ptrh1"; gene_source "ensembl"; gene_biotype "protein_coding"; transcript_name "Ptrh1-202"; transcript_source "ensembl"; transcript_biotype "protein_coding"; exon_id "ENSRNOE00000408704"; exon_version "3"; tag "Ensembl_canonical";
3	ENSEMBL114_rn	exon	36462575	36462710	59.5513445657694	+	.	gene_id "ENSRNOG00000049034"; transcript_id "ENSRNOG00000049034_tx_2"; exon_id "3_36462575_36462710_+"; exonnum "1"; txlen "525";
3	ensembl	transcript	36462575	36464414	0	+	.	gene_id "ENSRNOG00000049034"; gene_version "5"; transcript_id "ENSRNOT00000039151"; transcript_version "8"; gene_name "Ptrh1"; gene_source "ensembl"; gene_biotype "protein_coding"; transcript_name "Ptrh1-201"; transcript_source "ensembl"; transcript_biotype "protein_coding";
3	ensembl	transcript	36462575	36468113	0	+	.	gene_id "ENSRNOG00000049034"; gene_version "5"; transcript_id "ENSRNOT00000060258"; transcript_version "5"; gene_name "Ptrh1"; gene_source "ensembl"; gene_biotype "protein_coding"; transcript_name "Ptrh1-202"; transcript_source "ensembl"; transcript_biotype "protein_coding"; tag "Ensembl_canonical";
3	ensembl	gene	36462575	36476139	0	+	.	gene_id "ENSRNOG00000049034"; gene_version "5"; gene_name "Ptrh1"; gene_source "ensembl"; gene_biotype "protein_coding";
3	ensembl	transcript	36462575	36476139	0	+	.	gene_id "ENSRNOG00000049034"; gene_version "5"; transcript_id "ENSRNOT00000138838"; transcript_version "1"; gene_name "Ptrh1"; gene_source "ensembl"; gene_biotype "protein_coding"; transcript_name "Ptrh1-203"; transcript_source "ensembl"; transcript_biotype "protein_coding";
3	ensembl	start_codon	36462597	36462599	0	+	0	gene_id "ENSRNOG00000049034"; gene_version "5"; transcript_id "ENSRNOT00000039151"; transcript_version "8"; exon_number "1"; gene_name "Ptrh1"; gene_source "ensembl"; gene_biotype "protein_coding"; transcript_name "Ptrh1-201"; transcript_source "ensembl"; transcript_biotype "protein_coding";
3	ensembl	start_codon	36462597	36462599	0	+	0	gene_id "ENSRNOG00000049034"; gene_version "5"; transcript_id "ENSRNOT00000138838"; transcript_version "1"; exon_number "1"; gene_name "Ptrh1"; gene_source "ensembl"; gene_biotype "protein_coding"; transcript_name "Ptrh1-203"; transcript_source "ensembl"; transcript_biotype "protein_coding";
3	ensembl	start_codon	36462597	36462599	0	+	0	gene_id "ENSRNOG00000049034"; gene_version "5"; transcript_id "ENSRNOT00000060258"; transcript_version "5"; exon_number "1"; gene_name "Ptrh1"; gene_source "ensembl"; gene_biotype "protein_coding"; transcript_name "Ptrh1-202"; transcript_source "ensembl"; transcript_biotype "protein_coding"; tag "Ensembl_canonical";
3	ensembl	CDS	36462597	36462710	0	+	0	gene_id "ENSRNOG00000049034"; gene_version "5"; transcript_id "ENSRNOT00000039151"; transcript_version "8"; exon_number "1"; gene_name "Ptrh1"; gene_source "ensembl"; gene_biotype "protein_coding"; transcript_name "Ptrh1-201"; transcript_source "ensembl"; transcript_biotype "protein_coding"; protein_id "ENSRNOP00000032989"; protein_version "6";
3	ensembl	CDS	36462597	36462710	0	+	0	gene_id "ENSRNOG00000049034"; gene_version "5"; transcript_id "ENSRNOT00000138838"; transcript_version "1"; exon_number "1"; gene_name "Ptrh1"; gene_source "ensembl"; gene_biotype "protein_coding"; transcript_name "Ptrh1-203"; transcript_source "ensembl"; transcript_biotype "protein_coding"; protein_id "ENSRNOP00000106255"; protein_version "1";
3	ensembl	CDS	36462597	36462710	0	+	0	gene_id "ENSRNOG00000049034"; gene_version "5"; transcript_id "ENSRNOT00000060258"; transcript_version "5"; exon_number "1"; gene_name "Ptrh1"; gene_source "ensembl"; gene_biotype "protein_coding"; transcript_name "Ptrh1-202"; transcript_source "ensembl"; transcript_biotype "protein_coding"; protein_id "ENSRNOP00000057009"; protein_version "3"; tag "Ensembl_canonical";
3	ensembl	exon	36463102	36463321	0	+	.	gene_id "ENSRNOG00000049034"; gene_version "5"; transcript_id "ENSRNOT00000039151"; transcript_version "8"; exon_number "2"; gene_name "Ptrh1"; gene_source "ensembl"; gene_biotype "protein_coding"; transcript_name "Ptrh1-201"; transcript_source "ensembl"; transcript_biotype "protein_coding"; exon_id "ENSRNOE00000233961"; exon_version "1";
3	ensembl	CDS	36463102	36463321	0	+	0	gene_id "ENSRNOG00000049034"; gene_version "5"; transcript_id "ENSRNOT00000039151"; transcript_version "8"; exon_number "2"; gene_name "Ptrh1"; gene_source "ensembl"; gene_biotype "protein_coding"; transcript_name "Ptrh1-201"; transcript_source "ensembl"; transcript_biotype "protein_coding"; protein_id "ENSRNOP00000032989"; protein_version "6";
3	ensembl	exon	36463102	36463321	0	+	.	gene_id "ENSRNOG00000049034"; gene_version "5"; transcript_id "ENSRNOT00000138838"; transcript_version "1"; exon_number "2"; gene_name "Ptrh1"; gene_source "ensembl"; gene_biotype "protein_coding"; transcript_name "Ptrh1-203"; transcript_source "ensembl"; transcript_biotype "protein_coding"; exon_id "ENSRNOE00000233961"; exon_version "1";
3	ensembl	CDS	36463102	36463321	0	+	0	gene_id "ENSRNOG00000049034"; gene_version "5"; transcript_id "ENSRNOT00000138838"; transcript_version "1"; exon_number "2"; gene_name "Ptrh1"; gene_source "ensembl"; gene_biotype "protein_coding"; transcript_name "Ptrh1-203"; transcript_source "ensembl"; transcript_biotype "protein_coding"; protein_id "ENSRNOP00000106255"; protein_version "1";
3	ensembl	exon	36463102	36463321	0	+	.	gene_id "ENSRNOG00000049034"; gene_version "5"; transcript_id "ENSRNOT00000060258"; transcript_version "5"; exon_number "2"; gene_name "Ptrh1"; gene_source "ensembl"; gene_biotype "protein_coding"; transcript_name "Ptrh1-202"; transcript_source "ensembl"; transcript_biotype "protein_coding"; exon_id "ENSRNOE00000233961"; exon_version "1"; tag "Ensembl_canonical";
3	ensembl	CDS	36463102	36463321	0	+	0	gene_id "ENSRNOG00000049034"; gene_version "5"; transcript_id "ENSRNOT00000060258"; transcript_version "5"; exon_number "2"; gene_name "Ptrh1"; gene_source "ensembl"; gene_biotype "protein_coding"; transcript_name "Ptrh1-202"; transcript_source "ensembl"; transcript_biotype "protein_coding"; protein_id "ENSRNOP00000057009"; protein_version "3"; tag "Ensembl_canonical";
3	ENSEMBL114_rn	exon	36463102	36463321	59.5513445657694	+	.	gene_id "ENSRNOG00000049034"; transcript_id "ENSRNOG00000049034_tx_2"; exon_id "3_36463102_36463321_+"; exonnum "2"; txlen "525";
3	ensembl	exon	36463517	36463616	0	+	.	gene_id "ENSRNOG00000049034"; gene_version "5"; transcript_id "ENSRNOT00000039151"; transcript_version "8"; exon_number "3"; gene_name "Ptrh1"; gene_source "ensembl"; gene_biotype "protein_coding"; transcript_name "Ptrh1-201"; transcript_source "ensembl"; transcript_biotype "protein_coding"; exon_id "ENSRNOE00000233958"; exon_version "1";
3	ensembl	CDS	36463517	36463616	0	+	2	gene_id "ENSRNOG00000049034"; gene_version "5"; transcript_id "ENSRNOT00000039151"; transcript_version "8"; exon_number "3"; gene_name "Ptrh1"; gene_source "ensembl"; gene_biotype "protein_coding"; transcript_name "Ptrh1-201"; transcript_source "ensembl"; transcript_biotype "protein_coding"; protein_id "ENSRNOP00000032989"; protein_version "6";
3	ensembl	exon	36463517	36463616	0	+	.	gene_id "ENSRNOG00000049034"; gene_version "5"; transcript_id "ENSRNOT00000138838"; transcript_version "1"; exon_number "3"; gene_name "Ptrh1"; gene_source "ensembl"; gene_biotype "protein_coding"; transcript_name "Ptrh1-203"; transcript_source "ensembl"; transcript_biotype "protein_coding"; exon_id "ENSRNOE00000233958"; exon_version "1";
3	ensembl	CDS	36463517	36463616	0	+	2	gene_id "ENSRNOG00000049034"; gene_version "5"; transcript_id "ENSRNOT00000138838"; transcript_version "1"; exon_number "3"; gene_name "Ptrh1"; gene_source "ensembl"; gene_biotype "protein_coding"; transcript_name "Ptrh1-203"; transcript_source "ensembl"; transcript_biotype "protein_coding"; protein_id "ENSRNOP00000106255"; protein_version "1";
3	ensembl	exon	36463517	36463616	0	+	.	gene_id "ENSRNOG00000049034"; gene_version "5"; transcript_id "ENSRNOT00000060258"; transcript_version "5"; exon_number "3"; gene_name "Ptrh1"; gene_source "ensembl"; gene_biotype "protein_coding"; transcript_name "Ptrh1-202"; transcript_source "ensembl"; transcript_biotype "protein_coding"; exon_id "ENSRNOE00000233958"; exon_version "1"; tag "Ensembl_canonical";
3	ensembl	CDS	36463517	36463616	0	+	2	gene_id "ENSRNOG00000049034"; gene_version "5"; transcript_id "ENSRNOT00000060258"; transcript_version "5"; exon_number "3"; gene_name "Ptrh1"; gene_source "ensembl"; gene_biotype "protein_coding"; transcript_name "Ptrh1-202"; transcript_source "ensembl"; transcript_biotype "protein_coding"; protein_id "ENSRNOP00000057009"; protein_version "3"; tag "Ensembl_canonical";
3	ENSEMBL114_rn	exon	36463517	36463616	59.5513445657694	+	.	gene_id "ENSRNOG00000049034"; transcript_id "ENSRNOG00000049034_tx_2"; exon_id "3_36463517_36463616_+"; exonnum "3"; txlen "525";
3	sraer114_ss	exon	36463700	36463768	59.5513445657694	+	.	gene_id "ENSRNOG00000049034"; transcript_id "ENSRNOG00000049034_tx_2"; exon_id "3_36463700_36463768_+"; exonnum "4"; txlen "525";
3	ensembl	exon	36463784	36463829	0	+	.	gene_id "ENSRNOG00000049034"; gene_version "5"; transcript_id "ENSRNOT00000039151"; transcript_version "8"; exon_number "4"; gene_name "Ptrh1"; gene_source "ensembl"; gene_biotype "protein_coding"; transcript_name "Ptrh1-201"; transcript_source "ensembl"; transcript_biotype "protein_coding"; exon_id "ENSRNOE00000233951"; exon_version "1";
3	ensembl	CDS	36463784	36463829	0	+	1	gene_id "ENSRNOG00000049034"; gene_version "5"; transcript_id "ENSRNOT00000039151"; transcript_version "8"; exon_number "4"; gene_name "Ptrh1"; gene_source "ensembl"; gene_biotype "protein_coding"; transcript_name "Ptrh1-201"; transcript_source "ensembl"; transcript_biotype "protein_coding"; protein_id "ENSRNOP00000032989"; protein_version "6";
3	ensembl	exon	36463784	36463829	0	+	.	gene_id "ENSRNOG00000049034"; gene_version "5"; transcript_id "ENSRNOT00000138838"; transcript_version "1"; exon_number "4"; gene_name "Ptrh1"; gene_source "ensembl"; gene_biotype "protein_coding"; transcript_name "Ptrh1-203"; transcript_source "ensembl"; transcript_biotype "protein_coding"; exon_id "ENSRNOE00000233951"; exon_version "1";
3	ensembl	CDS	36463784	36463829	0	+	1	gene_id "ENSRNOG00000049034"; gene_version "5"; transcript_id "ENSRNOT00000138838"; transcript_version "1"; exon_number "4"; gene_name "Ptrh1"; gene_source "ensembl"; gene_biotype "protein_coding"; transcript_name "Ptrh1-203"; transcript_source "ensembl"; transcript_biotype "protein_coding"; protein_id "ENSRNOP00000106255"; protein_version "1";
3	ensembl	exon	36463784	36463829	0	+	.	gene_id "ENSRNOG00000049034"; gene_version "5"; transcript_id "ENSRNOT00000060258"; transcript_version "5"; exon_number "4"; gene_name "Ptrh1"; gene_source "ensembl"; gene_biotype "protein_coding"; transcript_name "Ptrh1-202"; transcript_source "ensembl"; transcript_biotype "protein_coding"; exon_id "ENSRNOE00000233951"; exon_version "1"; tag "Ensembl_canonical";
3	ensembl	CDS	36463784	36463829	0	+	1	gene_id "ENSRNOG00000049034"; gene_version "5"; transcript_id "ENSRNOT00000060258"; transcript_version "5"; exon_number "4"; gene_name "Ptrh1"; gene_source "ensembl"; gene_biotype "protein_coding"; transcript_name "Ptrh1-202"; transcript_source "ensembl"; transcript_biotype "protein_coding"; protein_id "ENSRNOP00000057009"; protein_version "3"; tag "Ensembl_canonical";
3	ensembl	exon	36463928	36463945	0	+	.	gene_id "ENSRNOG00000049034"; gene_version "5"; transcript_id "ENSRNOT00000138838"; transcript_version "1"; exon_number "5"; gene_name "Ptrh1"; gene_source "ensembl"; gene_biotype "protein_coding"; transcript_name "Ptrh1-203"; transcript_source "ensembl"; transcript_biotype "protein_coding"; exon_id "ENSRNOE00000771303"; exon_version "1";
3	ensembl	CDS	36463928	36463945	0	+	0	gene_id "ENSRNOG00000049034"; gene_version "5"; transcript_id "ENSRNOT00000138838"; transcript_version "1"; exon_number "5"; gene_name "Ptrh1"; gene_source "ensembl"; gene_biotype "protein_coding"; transcript_name "Ptrh1-203"; transcript_source "ensembl"; transcript_biotype "protein_coding"; protein_id "ENSRNOP00000106255"; protein_version "1";
3	ensembl	CDS	36463928	36464107	0	+	0	gene_id "ENSRNOG00000049034"; gene_version "5"; transcript_id "ENSRNOT00000039151"; transcript_version "8"; exon_number "5"; gene_name "Ptrh1"; gene_source "ensembl"; gene_biotype "protein_coding"; transcript_name "Ptrh1-201"; transcript_source "ensembl"; transcript_biotype "protein_coding"; protein_id "ENSRNOP00000032989"; protein_version "6";
3	ensembl	exon	36463928	36464414	0	+	.	gene_id "ENSRNOG00000049034"; gene_version "5"; transcript_id "ENSRNOT00000039151"; transcript_version "8"; exon_number "5"; gene_name "Ptrh1"; gene_source "ensembl"; gene_biotype "protein_coding"; transcript_name "Ptrh1-201"; transcript_source "ensembl"; transcript_biotype "protein_coding"; exon_id "ENSRNOE00000337432"; exon_version "6";
3	ensembl	stop_codon	36464108	36464110	0	+	0	gene_id "ENSRNOG00000049034"; gene_version "5"; transcript_id "ENSRNOT00000039151"; transcript_version "8"; exon_number "5"; gene_name "Ptrh1"; gene_source "ensembl"; gene_biotype "protein_coding"; transcript_name "Ptrh1-201"; transcript_source "ensembl"; transcript_biotype "protein_coding";
3	ensembl	three_prime_utr	36464111	36464414	0	+	.	gene_id "ENSRNOG00000049034"; gene_version "5"; transcript_id "ENSRNOT00000039151"; transcript_version "8"; gene_name "Ptrh1"; gene_source "ensembl"; gene_biotype "protein_coding"; transcript_name "Ptrh1-201"; transcript_source "ensembl"; transcript_biotype "protein_coding";
3	ensembl	CDS	36466924	36467109	0	+	0	gene_id "ENSRNOG00000049034"; gene_version "5"; transcript_id "ENSRNOT00000060258"; transcript_version "5"; exon_number "5"; gene_name "Ptrh1"; gene_source "ensembl"; gene_biotype "protein_coding"; transcript_name "Ptrh1-202"; transcript_source "ensembl"; transcript_biotype "protein_coding"; protein_id "ENSRNOP00000057009"; protein_version "3"; tag "Ensembl_canonical";
3	ensembl	exon	36466924	36468113	0	+	.	gene_id "ENSRNOG00000049034"; gene_version "5"; transcript_id "ENSRNOT00000060258"; transcript_version "5"; exon_number "5"; gene_name "Ptrh1"; gene_source "ensembl"; gene_biotype "protein_coding"; transcript_name "Ptrh1-202"; transcript_source "ensembl"; transcript_biotype "protein_coding"; exon_id "ENSRNOE00000653730"; exon_version "2"; tag "Ensembl_canonical";
3	ensembl	stop_codon	36467110	36467112	0	+	0	gene_id "ENSRNOG00000049034"; gene_version "5"; transcript_id "ENSRNOT00000060258"; transcript_version "5"; exon_number "5"; gene_name "Ptrh1"; gene_source "ensembl"; gene_biotype "protein_coding"; transcript_name "Ptrh1-202"; transcript_source "ensembl"; transcript_biotype "protein_coding"; tag "Ensembl_canonical";
3	ensembl	three_prime_utr	36467113	36468113	0	+	.	gene_id "ENSRNOG00000049034"; gene_version "5"; transcript_id "ENSRNOT00000060258"; transcript_version "5"; gene_name "Ptrh1"; gene_source "ensembl"; gene_biotype "protein_coding"; transcript_name "Ptrh1-202"; transcript_source "ensembl"; transcript_biotype "protein_coding"; tag "Ensembl_canonical";
3	ensembl	CDS	36475876	36476031	0	+	0	gene_id "ENSRNOG00000049034"; gene_version "5"; transcript_id "ENSRNOT00000138838"; transcript_version "1"; exon_number "6"; gene_name "Ptrh1"; gene_source "ensembl"; gene_biotype "protein_coding"; transcript_name "Ptrh1-203"; transcript_source "ensembl"; transcript_biotype "protein_coding"; protein_id "ENSRNOP00000106255"; protein_version "1";
3	ensembl	exon	36475876	36476139	0	+	.	gene_id "ENSRNOG00000049034"; gene_version "5"; transcript_id "ENSRNOT00000138838"; transcript_version "1"; exon_number "6"; gene_name "Ptrh1"; gene_source "ensembl"; gene_biotype "protein_coding"; transcript_name "Ptrh1-203"; transcript_source "ensembl"; transcript_biotype "protein_coding"; exon_id "ENSRNOE00000694573"; exon_version "1";
3	ensembl	stop_codon	36476032	36476034	0	+	0	gene_id "ENSRNOG00000049034"; gene_version "5"; transcript_id "ENSRNOT00000138838"; transcript_version "1"; exon_number "6"; gene_name "Ptrh1"; gene_source "ensembl"; gene_biotype "protein_coding"; transcript_name "Ptrh1-203"; transcript_source "ensembl"; transcript_biotype "protein_coding";
3	ensembl	three_prime_utr	36476035	36476139	0	+	.	gene_id "ENSRNOG00000049034"; gene_version "5"; transcript_id "ENSRNOT00000138838"; transcript_version "1"; gene_name "Ptrh1"; gene_source "ensembl"; gene_biotype "protein_coding"; transcript_name "Ptrh1-203"; transcript_source "ensembl"; transcript_biotype "protein_coding";
3	sraer114_es	exon	36535055	36535281	0.00700515774586987	+	.	gene_id "sraer114_gene_3831"; transcript_id "sraer114_gene_3831_tx_4"; exon_id "3_36535055_36535281_+"; exonnum "1"; txlen "1783";
3	sraer114_mid	exon	36551041	36551101	0.0386109879392479	+	.	gene_id "sraer114_gene_3831"; transcript_id "sraer114_gene_3831_tx_3"; exon_id "3_36551041_36551101_+"; exonnum "1"; txlen "1733";
3	sraer114_mid	exon	36551041	36551101	0.00700515774586987	+	.	gene_id "sraer114_gene_3831"; transcript_id "sraer114_gene_3831_tx_4"; exon_id "3_36551041_36551101_+"; exonnum "2"; txlen "1783";
3	sraer114_mid	exon	36551185	36551318	0.0386109879392479	+	.	gene_id "sraer114_gene_3831"; transcript_id "sraer114_gene_3831_tx_3"; exon_id "3_36551185_36551318_+"; exonnum "2"; txlen "1733";
3	sraer114_mid	exon	36551185	36551318	0.00700515774586987	+	.	gene_id "sraer114_gene_3831"; transcript_id "sraer114_gene_3831_tx_4"; exon_id "3_36551185_36551318_+"; exonnum "3"; txlen "1783";
3	sraer114_mid	exon	36551669	36553029	0.0386109879392479	+	.	gene_id "sraer114_gene_3831"; transcript_id "sraer114_gene_3831_tx_3"; exon_id "3_36551669_36553029_+"; exonnum "3"; txlen "1733";
3	sraer114_mid	exon	36551669	36553029	0.00700515774586987	+	.	gene_id "sraer114_gene_3831"; transcript_id "sraer114_gene_3831_tx_4"; exon_id "3_36551669_36553029_+"; exonnum "4"; txlen "1783";
3	sraer114_ss	exon	36555383	36555559	0.0386109879392479	+	.	gene_id "sraer114_gene_3831"; transcript_id "sraer114_gene_3831_tx_3"; exon_id "3_36555383_36555559_+"; exonnum "4"; txlen "1733";
3	ensembl	exon	36560628	36560781	0	+	.	gene_id "ENSRNOG00000074707"; gene_version "1"; transcript_id "ENSRNOT00000130057"; transcript_version "1"; exon_number "1"; gene_source "ensembl"; gene_biotype "lncRNA"; transcript_source "ensembl"; transcript_biotype "lncRNA"; exon_id "ENSRNOE00000732684"; exon_version "1"; tag "Ensembl_canonical";
3	ensembl	exon	36560628	36560781	0	+	.	gene_id "ENSRNOG00000074707"; gene_version "1"; transcript_id "ENSRNOT00000122694"; transcript_version "1"; exon_number "1"; gene_source "ensembl"; gene_biotype "lncRNA"; transcript_source "ensembl"; transcript_biotype "lncRNA"; exon_id "ENSRNOE00000732684"; exon_version "1";
3	ensembl	gene	36560628	36566658	0	+	.	gene_id "ENSRNOG00000074707"; gene_version "1"; gene_source "ensembl"; gene_biotype "lncRNA";
3	ensembl	transcript	36560628	36566658	0	+	.	gene_id "ENSRNOG00000074707"; gene_version "1"; transcript_id "ENSRNOT00000130057"; transcript_version "1"; gene_source "ensembl"; gene_biotype "lncRNA"; transcript_source "ensembl"; transcript_biotype "lncRNA"; tag "Ensembl_canonical";
3	ensembl	transcript	36560628	36566658	0	+	.	gene_id "ENSRNOG00000074707"; gene_version "1"; transcript_id "ENSRNOT00000122694"; transcript_version "1"; gene_source "ensembl"; gene_biotype "lncRNA"; transcript_source "ensembl"; transcript_biotype "lncRNA";
3	ensembl	exon	36561798	36561911	0	+	.	gene_id "ENSRNOG00000074707"; gene_version "1"; transcript_id "ENSRNOT00000130057"; transcript_version "1"; exon_number "2"; gene_source "ensembl"; gene_biotype "lncRNA"; transcript_source "ensembl"; transcript_biotype "lncRNA"; exon_id "ENSRNOE00000813896"; exon_version "1"; tag "Ensembl_canonical";
3	ensembl	exon	36562761	36563009	0	+	.	gene_id "ENSRNOG00000074707"; gene_version "1"; transcript_id "ENSRNOT00000130057"; transcript_version "1"; exon_number "3"; gene_source "ensembl"; gene_biotype "lncRNA"; transcript_source "ensembl"; transcript_biotype "lncRNA"; exon_id "ENSRNOE00000794328"; exon_version "1"; tag "Ensembl_canonical";
3	ensembl	exon	36562761	36563009	0	+	.	gene_id "ENSRNOG00000074707"; gene_version "1"; transcript_id "ENSRNOT00000122694"; transcript_version "1"; exon_number "2"; gene_source "ensembl"; gene_biotype "lncRNA"; transcript_source "ensembl"; transcript_biotype "lncRNA"; exon_id "ENSRNOE00000794328"; exon_version "1";
3	ensembl	exon	36563014	36564748	0	+	.	gene_id "ENSRNOG00000074707"; gene_version "1"; transcript_id "ENSRNOT00000157460"; transcript_version "1"; exon_number "1"; gene_source "ensembl"; gene_biotype "lncRNA"; transcript_source "ensembl"; transcript_biotype "lncRNA"; exon_id "ENSRNOE00000789557"; exon_version "1";
3	ensembl	transcript	36563014	36565915	0	+	.	gene_id "ENSRNOG00000074707"; gene_version "1"; transcript_id "ENSRNOT00000157460"; transcript_version "1"; gene_source "ensembl"; gene_biotype "lncRNA"; transcript_source "ensembl"; transcript_biotype "lncRNA";
3	ensembl	exon	36563154	36566658	0	+	.	gene_id "ENSRNOG00000074707"; gene_version "1"; transcript_id "ENSRNOT00000130057"; transcript_version "1"; exon_number "4"; gene_source "ensembl"; gene_biotype "lncRNA"; transcript_source "ensembl"; transcript_biotype "lncRNA"; exon_id "ENSRNOE00000754299"; exon_version "1"; tag "Ensembl_canonical";
3	ensembl	exon	36563154	36566658	0	+	.	gene_id "ENSRNOG00000074707"; gene_version "1"; transcript_id "ENSRNOT00000122694"; transcript_version "1"; exon_number "3"; gene_source "ensembl"; gene_biotype "lncRNA"; transcript_source "ensembl"; transcript_biotype "lncRNA"; exon_id "ENSRNOE00000754299"; exon_version "1";
3	sraer114_es	exon	36564190	36564661	0.0436831042402054	+	.	gene_id "ENSRNOG00000074707"; transcript_id "ENSRNOG00000074707_tx_1"; exon_id "3_36564190_36564661_+"; exonnum "1"; txlen "593";
3	ensembl	exon	36564822	36565579	0	+	.	gene_id "ENSRNOG00000074707"; gene_version "1"; transcript_id "ENSRNOT00000164543"; transcript_version "1"; exon_number "1"; gene_source "ensembl"; gene_biotype "lncRNA"; transcript_source "ensembl"; transcript_biotype "lncRNA"; exon_id "ENSRNOE00000752651"; exon_version "1";
3	ensembl	transcript	36564822	36566658	0	+	.	gene_id "ENSRNOG00000074707"; gene_version "1"; transcript_id "ENSRNOT00000164543"; transcript_version "1"; gene_source "ensembl"; gene_biotype "lncRNA"; transcript_source "ensembl"; transcript_biotype "lncRNA";
3	ensembl	exon	36565795	36565915	0	+	.	gene_id "ENSRNOG00000074707"; gene_version "1"; transcript_id "ENSRNOT00000157460"; transcript_version "1"; exon_number "2"; gene_source "ensembl"; gene_biotype "lncRNA"; transcript_source "ensembl"; transcript_biotype "lncRNA"; exon_id "ENSRNOE00000698741"; exon_version "1";
3	ENSEMBL114_rn	exon	36565795	36565915	0.0436831042402054	+	.	gene_id "ENSRNOG00000074707"; transcript_id "ENSRNOG00000074707_tx_1"; exon_id "3_36565795_36565915_+"; exonnum "2"; txlen "593";
3	ensembl	exon	36565795	36566658	0	+	.	gene_id "ENSRNOG00000074707"; gene_version "1"; transcript_id "ENSRNOT00000164543"; transcript_version "1"; exon_number "2"; gene_source "ensembl"; gene_biotype "lncRNA"; transcript_source "ensembl"; transcript_biotype "lncRNA"; exon_id "ENSRNOE00000705441"; exon_version "1";
3	ensembl	five_prime_utr	36572377	36572546	0	+	.	gene_id "ENSRNOG00000015845"; gene_version "7"; transcript_id "ENSRNOT00000021689"; transcript_version "7"; gene_name "Niban2"; gene_source "ensembl"; gene_biotype "protein_coding"; transcript_name "Niban2-201"; transcript_source "ensembl"; transcript_biotype "protein_coding"; tag "Ensembl_canonical";
3	ensembl	exon	36572377	36572601	0	+	.	gene_id "ENSRNOG00000015845"; gene_version "7"; transcript_id "ENSRNOT00000021689"; transcript_version "7"; exon_number "1"; gene_name "Niban2"; gene_source "ensembl"; gene_biotype "protein_coding"; transcript_name "Niban2-201"; transcript_source "ensembl"; transcript_biotype "protein_coding"; exon_id "ENSRNOE00000452721"; exon_version "3"; tag "Ensembl_canonical";
3	ENSEMBL114_rn	exon	36572377	36572601	2092.81295853509	+	.	gene_id "ENSRNOG00000015845"; transcript_id "ENSRNOG00000015845_tx_1"; exon_id "3_36572377_36572601_+"; exonnum "1"; txlen "3656";
3	ensembl	gene	36572377	36621967	0	+	.	gene_id "ENSRNOG00000015845"; gene_version "7"; gene_name "Niban2"; gene_source "ensembl"; gene_biotype "protein_coding";
3	ensembl	transcript	36572377	36621967	0	+	.	gene_id "ENSRNOG00000015845"; gene_version "7"; transcript_id "ENSRNOT00000021689"; transcript_version "7"; gene_name "Niban2"; gene_source "ensembl"; gene_biotype "protein_coding"; transcript_name "Niban2-201"; transcript_source "ensembl"; transcript_biotype "protein_coding"; tag "Ensembl_canonical";
3	ensembl	start_codon	36572547	36572549	0	+	0	gene_id "ENSRNOG00000015845"; gene_version "7"; transcript_id "ENSRNOT00000021689"; transcript_version "7"; exon_number "1"; gene_name "Niban2"; gene_source "ensembl"; gene_biotype "protein_coding"; transcript_name "Niban2-201"; transcript_source "ensembl"; transcript_biotype "protein_coding"; tag "Ensembl_canonical";
3	ensembl	CDS	36572547	36572601	0	+	0	gene_id "ENSRNOG00000015845"; gene_version "7"; transcript_id "ENSRNOT00000021689"; transcript_version "7"; exon_number "1"; gene_name "Niban2"; gene_source "ensembl"; gene_biotype "protein_coding"; transcript_name "Niban2-201"; transcript_source "ensembl"; transcript_biotype "protein_coding"; protein_id "ENSRNOP00000021689"; protein_version "5"; tag "Ensembl_canonical";
3	ensembl	exon	36602866	36602996	0	+	.	gene_id "ENSRNOG00000015845"; gene_version "7"; transcript_id "ENSRNOT00000021689"; transcript_version "7"; exon_number "2"; gene_name "Niban2"; gene_source "ensembl"; gene_biotype "protein_coding"; transcript_name "Niban2-201"; transcript_source "ensembl"; transcript_biotype "protein_coding"; exon_id "ENSRNOE00000151269"; exon_version "4"; tag "Ensembl_canonical";
3	ensembl	CDS	36602866	36602996	0	+	2	gene_id "ENSRNOG00000015845"; gene_version "7"; transcript_id "ENSRNOT00000021689"; transcript_version "7"; exon_number "2"; gene_name "Niban2"; gene_source "ensembl"; gene_biotype "protein_coding"; transcript_name "Niban2-201"; transcript_source "ensembl"; transcript_biotype "protein_coding"; protein_id "ENSRNOP00000021689"; protein_version "5"; tag "Ensembl_canonical";
3	ENSEMBL114_rn	exon	36602866	36602996	2092.81295853509	+	.	gene_id "ENSRNOG00000015845"; transcript_id "ENSRNOG00000015845_tx_1"; exon_id "3_36602866_36602996_+"; exonnum "2"; txlen "3656";
3	ensembl	exon	36606787	36606915	0	+	.	gene_id "ENSRNOG00000015845"; gene_version "7"; transcript_id "ENSRNOT00000021689"; transcript_version "7"; exon_number "3"; gene_name "Niban2"; gene_source "ensembl"; gene_biotype "protein_coding"; transcript_name "Niban2-201"; transcript_source "ensembl"; transcript_biotype "protein_coding"; exon_id "ENSRNOE00000151357"; exon_version "1"; tag "Ensembl_canonical";
3	ensembl	CDS	36606787	36606915	0	+	0	gene_id "ENSRNOG00000015845"; gene_version "7"; transcript_id "ENSRNOT00000021689"; transcript_version "7"; exon_number "3"; gene_name "Niban2"; gene_source "ensembl"; gene_biotype "protein_coding"; transcript_name "Niban2-201"; transcript_source "ensembl"; transcript_biotype "protein_coding"; protein_id "ENSRNOP00000021689"; protein_version "5"; tag "Ensembl_canonical";
3	ENSEMBL114_rn	exon	36606787	36606915	2092.81295853509	+	.	gene_id "ENSRNOG00000015845"; transcript_id "ENSRNOG00000015845_tx_1"; exon_id "3_36606787_36606915_+"; exonnum "3"; txlen "3656";
3	ensembl	exon	36608212	36608317	0	+	.	gene_id "ENSRNOG00000015845"; gene_version "7"; transcript_id "ENSRNOT00000021689"; transcript_version "7"; exon_number "4"; gene_name "Niban2"; gene_source "ensembl"; gene_biotype "protein_coding"; transcript_name "Niban2-201"; transcript_source "ensembl"; transcript_biotype "protein_coding"; exon_id "ENSRNOE00000151443"; exon_version "1"; tag "Ensembl_canonical";
3	ensembl	CDS	36608212	36608317	0	+	0	gene_id "ENSRNOG00000015845"; gene_version "7"; transcript_id "ENSRNOT00000021689"; transcript_version "7"; exon_number "4"; gene_name "Niban2"; gene_source "ensembl"; gene_biotype "protein_coding"; transcript_name "Niban2-201"; transcript_source "ensembl"; transcript_biotype "protein_coding"; protein_id "ENSRNOP00000021689"; protein_version "5"; tag "Ensembl_canonical";
3	ENSEMBL114_rn	exon	36608212	36608317	2092.81295853509	+	.	gene_id "ENSRNOG00000015845"; transcript_id "ENSRNOG00000015845_tx_1"; exon_id "3_36608212_36608317_+"; exonnum "4"; txlen "3656";
3	ensembl	exon	36609286	36609453	0	+	.	gene_id "ENSRNOG00000015845"; gene_version "7"; transcript_id "ENSRNOT00000021689"; transcript_version "7"; exon_number "5"; gene_name "Niban2"; gene_source "ensembl"; gene_biotype "protein_coding"; transcript_name "Niban2-201"; transcript_source "ensembl"; transcript_biotype "protein_coding"; exon_id "ENSRNOE00000151519"; exon_version "1"; tag "Ensembl_canonical";
3	ensembl	CDS	36609286	36609453	0	+	2	gene_id "ENSRNOG00000015845"; gene_version "7"; transcript_id "ENSRNOT00000021689"; transcript_version "7"; exon_number "5"; gene_name "Niban2"; gene_source "ensembl"; gene_biotype "protein_coding"; transcript_name "Niban2-201"; transcript_source "ensembl"; transcript_biotype "protein_coding"; protein_id "ENSRNOP00000021689"; protein_version "5"; tag "Ensembl_canonical";
3	ENSEMBL114_rn	exon	36609286	36609453	2092.81295853509	+	.	gene_id "ENSRNOG00000015845"; transcript_id "ENSRNOG00000015845_tx_1"; exon_id "3_36609286_36609453_+"; exonnum "5"; txlen "3656";
3	ensembl	exon	36615515	36615630	0	+	.	gene_id "ENSRNOG00000015845"; gene_version "7"; transcript_id "ENSRNOT00000021689"; transcript_version "7"; exon_number "6"; gene_name "Niban2"; gene_source "ensembl"; gene_biotype "protein_coding"; transcript_name "Niban2-201"; transcript_source "ensembl"; transcript_biotype "protein_coding"; exon_id "ENSRNOE00000151607"; exon_version "1"; tag "Ensembl_canonical";
3	ensembl	CDS	36615515	36615630	0	+	2	gene_id "ENSRNOG00000015845"; gene_version "7"; transcript_id "ENSRNOT00000021689"; transcript_version "7"; exon_number "6"; gene_name "Niban2"; gene_source "ensembl"; gene_biotype "protein_coding"; transcript_name "Niban2-201"; transcript_source "ensembl"; transcript_biotype "protein_coding"; protein_id "ENSRNOP00000021689"; protein_version "5"; tag "Ensembl_canonical";
3	ENSEMBL114_rn	exon	36615515	36615630	2092.81295853509	+	.	gene_id "ENSRNOG00000015845"; transcript_id "ENSRNOG00000015845_tx_1"; exon_id "3_36615515_36615630_+"; exonnum "6"; txlen "3656";
3	ensembl	exon	36616047	36616151	0	+	.	gene_id "ENSRNOG00000015845"; gene_version "7"; transcript_id "ENSRNOT00000021689"; transcript_version "7"; exon_number "7"; gene_name "Niban2"; gene_source "ensembl"; gene_biotype "protein_coding"; transcript_name "Niban2-201"; transcript_source "ensembl"; transcript_biotype "protein_coding"; exon_id "ENSRNOE00000151690"; exon_version "1"; tag "Ensembl_canonical";
3	ensembl	CDS	36616047	36616151	0	+	0	gene_id "ENSRNOG00000015845"; gene_version "7"; transcript_id "ENSRNOT00000021689"; transcript_version "7"; exon_number "7"; gene_name "Niban2"; gene_source "ensembl"; gene_biotype "protein_coding"; transcript_name "Niban2-201"; transcript_source "ensembl"; transcript_biotype "protein_coding"; protein_id "ENSRNOP00000021689"; protein_version "5"; tag "Ensembl_canonical";
3	ENSEMBL114_rn	exon	36616047	36616151	2092.81295853509	+	.	gene_id "ENSRNOG00000015845"; transcript_id "ENSRNOG00000015845_tx_1"; exon_id "3_36616047_36616151_+"; exonnum "7"; txlen "3656";
3	ensembl	exon	36616254	36616416	0	+	.	gene_id "ENSRNOG00000015845"; gene_version "7"; transcript_id "ENSRNOT00000021689"; transcript_version "7"; exon_number "8"; gene_name "Niban2"; gene_source "ensembl"; gene_biotype "protein_coding"; transcript_name "Niban2-201"; transcript_source "ensembl"; transcript_biotype "protein_coding"; exon_id "ENSRNOE00000151767"; exon_version "1"; tag "Ensembl_canonical";
3	ensembl	CDS	36616254	36616416	0	+	0	gene_id "ENSRNOG00000015845"; gene_version "7"; transcript_id "ENSRNOT00000021689"; transcript_version "7"; exon_number "8"; gene_name "Niban2"; gene_source "ensembl"; gene_biotype "protein_coding"; transcript_name "Niban2-201"; transcript_source "ensembl"; transcript_biotype "protein_coding"; protein_id "ENSRNOP00000021689"; protein_version "5"; tag "Ensembl_canonical";
3	ENSEMBL114_rn	exon	36616254	36616416	2092.81295853509	+	.	gene_id "ENSRNOG00000015845"; transcript_id "ENSRNOG00000015845_tx_1"; exon_id "3_36616254_36616416_+"; exonnum "8"; txlen "3656";
3	sraer114_mid	exon	36617546	36617733	2092.81295853509	+	.	gene_id "ENSRNOG00000015845"; transcript_id "ENSRNOG00000015845_tx_1"; exon_id "3_36617546_36617733_+"; exonnum "9"; txlen "3656";
3	ensembl	exon	36617615	36617733	0	+	.	gene_id "ENSRNOG00000015845"; gene_version "7"; transcript_id "ENSRNOT00000021689"; transcript_version "7"; exon_number "9"; gene_name "Niban2"; gene_source "ensembl"; gene_biotype "protein_coding"; transcript_name "Niban2-201"; transcript_source "ensembl"; transcript_biotype "protein_coding"; exon_id "ENSRNOE00000151844"; exon_version "2"; tag "Ensembl_canonical";
3	ensembl	CDS	36617615	36617733	0	+	2	gene_id "ENSRNOG00000015845"; gene_version "7"; transcript_id "ENSRNOT00000021689"; transcript_version "7"; exon_number "9"; gene_name "Niban2"; gene_source "ensembl"; gene_biotype "protein_coding"; transcript_name "Niban2-201"; transcript_source "ensembl"; transcript_biotype "protein_coding"; protein_id "ENSRNOP00000021689"; protein_version "5"; tag "Ensembl_canonical";
3	ensembl	exon	36618689	36618844	0	+	.	gene_id "ENSRNOG00000015845"; gene_version "7"; transcript_id "ENSRNOT00000021689"; transcript_version "7"; exon_number "10"; gene_name "Niban2"; gene_source "ensembl"; gene_biotype "protein_coding"; transcript_name "Niban2-201"; transcript_source "ensembl"; transcript_biotype "protein_coding"; exon_id "ENSRNOE00000151967"; exon_version "1"; tag "Ensembl_canonical";
3	ensembl	CDS	36618689	36618844	0	+	0	gene_id "ENSRNOG00000015845"; gene_version "7"; transcript_id "ENSRNOT00000021689"; transcript_version "7"; exon_number "10"; gene_name "Niban2"; gene_source "ensembl"; gene_biotype "protein_coding"; transcript_name "Niban2-201"; transcript_source "ensembl"; transcript_biotype "protein_coding"; protein_id "ENSRNOP00000021689"; protein_version "5"; tag "Ensembl_canonical";
3	ENSEMBL114_rn	exon	36618689	36618844	2092.81295853509	+	.	gene_id "ENSRNOG00000015845"; transcript_id "ENSRNOG00000015845_tx_1"; exon_id "3_36618689_36618844_+"; exonnum "10"; txlen "3656";
3	ensembl	exon	36619205	36619321	0	+	.	gene_id "ENSRNOG00000015845"; gene_version "7"; transcript_id "ENSRNOT00000021689"; transcript_version "7"; exon_number "11"; gene_name "Niban2"; gene_source "ensembl"; gene_biotype "protein_coding"; transcript_name "Niban2-201"; transcript_source "ensembl"; transcript_biotype "protein_coding"; exon_id "ENSRNOE00000152082"; exon_version "1"; tag "Ensembl_canonical";
3	ensembl	CDS	36619205	36619321	0	+	0	gene_id "ENSRNOG00000015845"; gene_version "7"; transcript_id "ENSRNOT00000021689"; transcript_version "7"; exon_number "11"; gene_name "Niban2"; gene_source "ensembl"; gene_biotype "protein_coding"; transcript_name "Niban2-201"; transcript_source "ensembl"; transcript_biotype "protein_coding"; protein_id "ENSRNOP00000021689"; protein_version "5"; tag "Ensembl_canonical";
3	ENSEMBL114_rn	exon	36619205	36619321	2092.81295853509	+	.	gene_id "ENSRNOG00000015845"; transcript_id "ENSRNOG00000015845_tx_1"; exon_id "3_36619205_36619321_+"; exonnum "11"; txlen "3656";
3	ensembl	exon	36619506	36619613	0	+	.	gene_id "ENSRNOG00000015845"; gene_version "7"; transcript_id "ENSRNOT00000021689"; transcript_version "7"; exon_number "12"; gene_name "Niban2"; gene_source "ensembl"; gene_biotype "protein_coding"; transcript_name "Niban2-201"; transcript_source "ensembl"; transcript_biotype "protein_coding"; exon_id "ENSRNOE00000152218"; exon_version "1"; tag "Ensembl_canonical";
3	ensembl	CDS	36619506	36619613	0	+	0	gene_id "ENSRNOG00000015845"; gene_version "7"; transcript_id "ENSRNOT00000021689"; transcript_version "7"; exon_number "12"; gene_name "Niban2"; gene_source "ensembl"; gene_biotype "protein_coding"; transcript_name "Niban2-201"; transcript_source "ensembl"; transcript_biotype "protein_coding"; protein_id "ENSRNOP00000021689"; protein_version "5"; tag "Ensembl_canonical";
3	ENSEMBL114_rn	exon	36619506	36619613	2092.81295853509	+	.	gene_id "ENSRNOG00000015845"; transcript_id "ENSRNOG00000015845_tx_1"; exon_id "3_36619506_36619613_+"; exonnum "12"; txlen "3656";
3	ensembl	exon	36619696	36619807	0	+	.	gene_id "ENSRNOG00000015845"; gene_version "7"; transcript_id "ENSRNOT00000021689"; transcript_version "7"; exon_number "13"; gene_name "Niban2"; gene_source "ensembl"; gene_biotype "protein_coding"; transcript_name "Niban2-201"; transcript_source "ensembl"; transcript_biotype "protein_coding"; exon_id "ENSRNOE00000152320"; exon_version "1"; tag "Ensembl_canonical";
3	ensembl	CDS	36619696	36619807	0	+	0	gene_id "ENSRNOG00000015845"; gene_version "7"; transcript_id "ENSRNOT00000021689"; transcript_version "7"; exon_number "13"; gene_name "Niban2"; gene_source "ensembl"; gene_biotype "protein_coding"; transcript_name "Niban2-201"; transcript_source "ensembl"; transcript_biotype "protein_coding"; protein_id "ENSRNOP00000021689"; protein_version "5"; tag "Ensembl_canonical";
3	ENSEMBL114_rn	exon	36619696	36619807	2092.81295853509	+	.	gene_id "ENSRNOG00000015845"; transcript_id "ENSRNOG00000015845_tx_1"; exon_id "3_36619696_36619807_+"; exonnum "13"; txlen "3656";
3	ensembl	CDS	36620136	36620722	0	+	2	gene_id "ENSRNOG00000015845"; gene_version "7"; transcript_id "ENSRNOT00000021689"; transcript_version "7"; exon_number "14"; gene_name "Niban2"; gene_source "ensembl"; gene_biotype "protein_coding"; transcript_name "Niban2-201"; transcript_source "ensembl"; transcript_biotype "protein_coding"; protein_id "ENSRNOP00000021689"; protein_version "5"; tag "Ensembl_canonical";
3	ensembl	exon	36620136	36621967	0	+	.	gene_id "ENSRNOG00000015845"; gene_version "7"; transcript_id "ENSRNOT00000021689"; transcript_version "7"; exon_number "14"; gene_name "Niban2"; gene_source "ensembl"; gene_biotype "protein_coding"; transcript_name "Niban2-201"; transcript_source "ensembl"; transcript_biotype "protein_coding"; exon_id "ENSRNOE00000152444"; exon_version "4"; tag "Ensembl_canonical";
3	ENSEMBL114_rn	exon	36620136	36621967	2092.81295853509	+	.	gene_id "ENSRNOG00000015845"; transcript_id "ENSRNOG00000015845_tx_1"; exon_id "3_36620136_36621967_+"; exonnum "14"; txlen "3656";
3	ensembl	stop_codon	36620723	36620725	0	+	0	gene_id "ENSRNOG00000015845"; gene_version "7"; transcript_id "ENSRNOT00000021689"; transcript_version "7"; exon_number "14"; gene_name "Niban2"; gene_source "ensembl"; gene_biotype "protein_coding"; transcript_name "Niban2-201"; transcript_source "ensembl"; transcript_biotype "protein_coding"; tag "Ensembl_canonical";
3	ensembl	three_prime_utr	36620726	36621967	0	+	.	gene_id "ENSRNOG00000015845"; gene_version "7"; transcript_id "ENSRNOT00000021689"; transcript_version "7"; gene_name "Niban2"; gene_source "ensembl"; gene_biotype "protein_coding"; transcript_name "Niban2-201"; transcript_source "ensembl"; transcript_biotype "protein_coding"; tag "Ensembl_canonical";
3	sraer114_es	exon	36637673	36637728	0.0101962583765398	+	.	gene_id "sraer114_gene_3832"; transcript_id "sraer114_gene_3832_tx_3"; exon_id "3_36637673_36637728_+"; exonnum "1"; txlen "602";
3	sraer114_mid	exon	36637895	36638188	0.0101962583765398	+	.	gene_id "sraer114_gene_3832"; transcript_id "sraer114_gene_3832_tx_3"; exon_id "3_36637895_36638188_+"; exonnum "2"; txlen "602";
3	sraer114_mid	exon	36649203	36649259	0.0101962583765398	+	.	gene_id "sraer114_gene_3832"; transcript_id "sraer114_gene_3832_tx_3"; exon_id "3_36649203_36649259_+"; exonnum "3"; txlen "602";
3	sraer114_ss	exon	36658173	36658367	0.0101962583765398	+	.	gene_id "sraer114_gene_3832"; transcript_id "sraer114_gene_3832_tx_3"; exon_id "3_36658173_36658367_+"; exonnum "4"; txlen "602";
3	ensembl	five_prime_utr	36661939	36662211	0	+	.	gene_id "ENSRNOG00000016220"; gene_version "9"; transcript_id "ENSRNOT00000105986"; transcript_version "2"; gene_name "Rpl12"; gene_source "ensembl"; gene_biotype "protein_coding"; transcript_name "Rpl12-201"; transcript_source "ensembl"; transcript_biotype "protein_coding"; tag "Ensembl_canonical";
3	ensembl	exon	36661939	36662212	0	+	.	gene_id "ENSRNOG00000016220"; gene_version "9"; transcript_id "ENSRNOT00000105986"; transcript_version "2"; exon_number "1"; gene_name "Rpl12"; gene_source "ensembl"; gene_biotype "protein_coding"; transcript_name "Rpl12-201"; transcript_source "ensembl"; transcript_biotype "protein_coding"; exon_id "ENSRNOE00000612714"; exon_version "2"; tag "Ensembl_canonical";
3	ensembl	gene	36661939	36664306	0	+	.	gene_id "ENSRNOG00000016220"; gene_version "9"; gene_name "Rpl12"; gene_source "ensembl"; gene_biotype "protein_coding";
3	ensembl	transcript	36661939	36664306	0	+	.	gene_id "ENSRNOG00000016220"; gene_version "9"; transcript_id "ENSRNOT00000105986"; transcript_version "2"; gene_name "Rpl12"; gene_source "ensembl"; gene_biotype "protein_coding"; transcript_name "Rpl12-201"; transcript_source "ensembl"; transcript_biotype "protein_coding"; tag "Ensembl_canonical";
3	sraer114_es	exon	36661977	36662064	12835.34945903	+	.	gene_id "ENSRNOG00000016220"; transcript_id "ENSRNOG00000016220_tx_1"; exon_id "3_36661977_36662064_+"; exonnum "1"; txlen "679";
3	ensembl	CDS	36662212	36662212	0	+	0	gene_id "ENSRNOG00000016220"; gene_version "9"; transcript_id "ENSRNOT00000105986"; transcript_version "2"; exon_number "1"; gene_name "Rpl12"; gene_source "ensembl"; gene_biotype "protein_coding"; transcript_name "Rpl12-201"; transcript_source "ensembl"; transcript_biotype "protein_coding"; protein_id "ENSRNOP00000092359"; protein_version "2"; tag "Ensembl_canonical";
3	ensembl	exon	36662307	36662380	0	+	.	gene_id "ENSRNOG00000016220"; gene_version "9"; transcript_id "ENSRNOT00000105986"; transcript_version "2"; exon_number "2"; gene_name "Rpl12"; gene_source "ensembl"; gene_biotype "protein_coding"; transcript_name "Rpl12-201"; transcript_source "ensembl"; transcript_biotype "protein_coding"; exon_id "ENSRNOE00000154514"; exon_version "2"; tag "Ensembl_canonical";
3	ensembl	CDS	36662307	36662380	0	+	2	gene_id "ENSRNOG00000016220"; gene_version "9"; transcript_id "ENSRNOT00000105986"; transcript_version "2"; exon_number "2"; gene_name "Rpl12"; gene_source "ensembl"; gene_biotype "protein_coding"; transcript_name "Rpl12-201"; transcript_source "ensembl"; transcript_biotype "protein_coding"; protein_id "ENSRNOP00000092359"; protein_version "2"; tag "Ensembl_canonical";
3	ENSEMBL114_rn	exon	36662307	36662380	12835.34945903	+	.	gene_id "ENSRNOG00000016220"; transcript_id "ENSRNOG00000016220_tx_1"; exon_id "3_36662307_36662380_+"; exonnum "2"; txlen "679";
3	ensembl	exon	36662817	36662915	0	+	.	gene_id "ENSRNOG00000016220"; gene_version "9"; transcript_id "ENSRNOT00000105986"; transcript_version "2"; exon_number "3"; gene_name "Rpl12"; gene_source "ensembl"; gene_biotype "protein_coding"; transcript_name "Rpl12-201"; transcript_source "ensembl"; transcript_biotype "protein_coding"; exon_id "ENSRNOE00000154565"; exon_version "1"; tag "Ensembl_canonical";
3	ensembl	CDS	36662817	36662915	0	+	0	gene_id "ENSRNOG00000016220"; gene_version "9"; transcript_id "ENSRNOT00000105986"; transcript_version "2"; exon_number "3"; gene_name "Rpl12"; gene_source "ensembl"; gene_biotype "protein_coding"; transcript_name "Rpl12-201"; transcript_source "ensembl"; transcript_biotype "protein_coding"; protein_id "ENSRNOP00000092359"; protein_version "2"; tag "Ensembl_canonical";
3	ENSEMBL114_rn	exon	36662817	36662915	12835.34945903	+	.	gene_id "ENSRNOG00000016220"; transcript_id "ENSRNOG00000016220_tx_1"; exon_id "3_36662817_36662915_+"; exonnum "3"; txlen "679";
3	ensembl	exon	36663193	36663274	0	+	.	gene_id "ENSRNOG00000016220"; gene_version "9"; transcript_id "ENSRNOT00000105986"; transcript_version "2"; exon_number "4"; gene_name "Rpl12"; gene_source "ensembl"; gene_biotype "protein_coding"; transcript_name "Rpl12-201"; transcript_source "ensembl"; transcript_biotype "protein_coding"; exon_id "ENSRNOE00000154608"; exon_version "1"; tag "Ensembl_canonical";
3	ensembl	CDS	36663193	36663274	0	+	0	gene_id "ENSRNOG00000016220"; gene_version "9"; transcript_id "ENSRNOT00000105986"; transcript_version "2"; exon_number "4"; gene_name "Rpl12"; gene_source "ensembl"; gene_biotype "protein_coding"; transcript_name "Rpl12-201"; transcript_source "ensembl"; transcript_biotype "protein_coding"; protein_id "ENSRNOP00000092359"; protein_version "2"; tag "Ensembl_canonical";
3	ENSEMBL114_rn	exon	36663193	36663274	12835.34945903	+	.	gene_id "ENSRNOG00000016220"; transcript_id "ENSRNOG00000016220_tx_1"; exon_id "3_36663193_36663274_+"; exonnum "4"; txlen "679";
3	ensembl	gene	36663472	36663601	0	+	.	gene_id "ENSRNOG00000054973"; gene_version "3"; gene_name "Snora65"; gene_source "ensembl"; gene_biotype "snoRNA";
3	ensembl	transcript	36663472	36663601	0	+	.	gene_id "ENSRNOG00000054973"; gene_version "3"; transcript_id "ENSRNOT00000090384"; transcript_version "3"; gene_name "Snora65"; gene_source "ensembl"; gene_biotype "snoRNA"; transcript_name "Snora65-201"; transcript_source "ensembl"; transcript_biotype "snoRNA"; tag "Ensembl_canonical";
3	ensembl	exon	36663472	36663601	0	+	.	gene_id "ENSRNOG00000054973"; gene_version "3"; transcript_id "ENSRNOT00000090384"; transcript_version "3"; exon_number "1"; gene_name "Snora65"; gene_source "ensembl"; gene_biotype "snoRNA"; transcript_name "Snora65-201"; transcript_source "ensembl"; transcript_biotype "snoRNA"; exon_id "ENSRNOE00000562126"; exon_version "1"; tag "Ensembl_canonical";
3	ensembl	exon	36663681	36663767	0	+	.	gene_id "ENSRNOG00000016220"; gene_version "9"; transcript_id "ENSRNOT00000105986"; transcript_version "2"; exon_number "5"; gene_name "Rpl12"; gene_source "ensembl"; gene_biotype "protein_coding"; transcript_name "Rpl12-201"; transcript_source "ensembl"; transcript_biotype "protein_coding"; exon_id "ENSRNOE00000301077"; exon_version "1"; tag "Ensembl_canonical";
3	ensembl	CDS	36663681	36663767	0	+	2	gene_id "ENSRNOG00000016220"; gene_version "9"; transcript_id "ENSRNOT00000105986"; transcript_version "2"; exon_number "5"; gene_name "Rpl12"; gene_source "ensembl"; gene_biotype "protein_coding"; transcript_name "Rpl12-201"; transcript_source "ensembl"; transcript_biotype "protein_coding"; protein_id "ENSRNOP00000092359"; protein_version "2"; tag "Ensembl_canonical";
3	ENSEMBL114_rn	exon	36663681	36663767	12835.34945903	+	.	gene_id "ENSRNOG00000016220"; transcript_id "ENSRNOG00000016220_tx_1"; exon_id "3_36663681_36663767_+"; exonnum "5"; txlen "679";
3	ensembl	exon	36663910	36664022	0	+	.	gene_id "ENSRNOG00000016220"; gene_version "9"; transcript_id "ENSRNOT00000105986"; transcript_version "2"; exon_number "6"; gene_name "Rpl12"; gene_source "ensembl"; gene_biotype "protein_coding"; transcript_name "Rpl12-201"; transcript_source "ensembl"; transcript_biotype "protein_coding"; exon_id "ENSRNOE00000154688"; exon_version "5"; tag "Ensembl_canonical";
3	ensembl	CDS	36663910	36664022	0	+	2	gene_id "ENSRNOG00000016220"; gene_version "9"; transcript_id "ENSRNOT00000105986"; transcript_version "2"; exon_number "6"; gene_name "Rpl12"; gene_source "ensembl"; gene_biotype "protein_coding"; transcript_name "Rpl12-201"; transcript_source "ensembl"; transcript_biotype "protein_coding"; protein_id "ENSRNOP00000092359"; protein_version "2"; tag "Ensembl_canonical";
3	ENSEMBL114_rn	exon	36663910	36664022	12835.34945903	+	.	gene_id "ENSRNOG00000016220"; transcript_id "ENSRNOG00000016220_tx_1"; exon_id "3_36663910_36664022_+"; exonnum "6"; txlen "679";
3	ensembl	CDS	36664171	36664173	0	+	0	gene_id "ENSRNOG00000016220"; gene_version "9"; transcript_id "ENSRNOT00000105986"; transcript_version "2"; exon_number "7"; gene_name "Rpl12"; gene_source "ensembl"; gene_biotype "protein_coding"; transcript_name "Rpl12-201"; transcript_source "ensembl"; transcript_biotype "protein_coding"; protein_id "ENSRNOP00000092359"; protein_version "2"; tag "Ensembl_canonical";
3	ensembl	exon	36664171	36664306	0	+	.	gene_id "ENSRNOG00000016220"; gene_version "9"; transcript_id "ENSRNOT00000105986"; transcript_version "2"; exon_number "7"; gene_name "Rpl12"; gene_source "ensembl"; gene_biotype "protein_coding"; transcript_name "Rpl12-201"; transcript_source "ensembl"; transcript_biotype "protein_coding"; exon_id "ENSRNOE00000587073"; exon_version "2"; tag "Ensembl_canonical";
3	ENSEMBL114_rn	exon	36664171	36664306	12835.34945903	+	.	gene_id "ENSRNOG00000016220"; transcript_id "ENSRNOG00000016220_tx_1"; exon_id "3_36664171_36664306_+"; exonnum "7"; txlen "679";
3	ensembl	stop_codon	36664174	36664176	0	+	0	gene_id "ENSRNOG00000016220"; gene_version "9"; transcript_id "ENSRNOT00000105986"; transcript_version "2"; exon_number "7"; gene_name "Rpl12"; gene_source "ensembl"; gene_biotype "protein_coding"; transcript_name "Rpl12-201"; transcript_source "ensembl"; transcript_biotype "protein_coding"; tag "Ensembl_canonical";
3	ensembl	three_prime_utr	36664177	36664306	0	+	.	gene_id "ENSRNOG00000016220"; gene_version "9"; transcript_id "ENSRNOT00000105986"; transcript_version "2"; gene_name "Rpl12"; gene_source "ensembl"; gene_biotype "protein_coding"; transcript_name "Rpl12-201"; transcript_source "ensembl"; transcript_biotype "protein_coding"; tag "Ensembl_canonical";
3	sraer114_es	exon	36709495	36709608	0.11146439062666	+	.	gene_id "sraer114_gene_11049"; transcript_id "sraer114_gene_11049_tx_1"; exon_id "3_36709495_36709608_+"; exonnum "1"; txlen "502";
3	sraer114_mid	exon	36710362	36710478	0.11146439062666	+	.	gene_id "sraer114_gene_11049"; transcript_id "sraer114_gene_11049_tx_1"; exon_id "3_36710362_36710478_+"; exonnum "2"; txlen "502";
3	sraer114_ss	exon	36712171	36712441	0.11146439062666	+	.	gene_id "sraer114_gene_11049"; transcript_id "sraer114_gene_11049_tx_1"; exon_id "3_36712171_36712441_+"; exonnum "3"; txlen "502";
3	sraer114_mid	exon	36761914	36762309	3.90845096133285	+	.	gene_id "sraer114_gene_11050"; transcript_id "sraer114_gene_11050_tx_1"; exon_id "3_36761914_36762309_+"; exonnum "1"; txlen "610";
3	sraer114_ss	exon	36762370	36762583	3.90845096133285	+	.	gene_id "sraer114_gene_11050"; transcript_id "sraer114_gene_11050_tx_1"; exon_id "3_36762370_36762583_+"; exonnum "2"; txlen "610";
3	sraer114_es	exon	36766218	36766397	0.478884398475822	+	.	gene_id "sraer114_gene_11050"; transcript_id "sraer114_gene_11050_tx_3"; exon_id "3_36766218_36766397_+"; exonnum "1"; txlen "648";
3	sraer114_es	exon	36766218	36766397	0.269005470195367	+	.	gene_id "sraer114_gene_11050"; transcript_id "sraer114_gene_11050_tx_4"; exon_id "3_36766218_36766397_+"; exonnum "1"; txlen "561";
3	sraer114_es	exon	36766218	36766397	0.213815131835867	+	.	gene_id "sraer114_gene_11050"; transcript_id "sraer114_gene_11050_tx_5"; exon_id "3_36766218_36766397_+"; exonnum "1"; txlen "524";
3	sraer114_mid	exon	36781069	36781158	0.478884398475822	+	.	gene_id "sraer114_gene_11050"; transcript_id "sraer114_gene_11050_tx_3"; exon_id "3_36781069_36781158_+"; exonnum "2"; txlen "648";
3	sraer114_mid	exon	36781069	36781158	0.269005470195367	+	.	gene_id "sraer114_gene_11050"; transcript_id "sraer114_gene_11050_tx_4"; exon_id "3_36781069_36781158_+"; exonnum "2"; txlen "561";
3	sraer114_mid	exon	36781069	36781158	0.213815131835867	+	.	gene_id "sraer114_gene_11050"; transcript_id "sraer114_gene_11050_tx_5"; exon_id "3_36781069_36781158_+"; exonnum "2"; txlen "524";
3	sraer114_mid	exon	36781865	36781948	0.478884398475822	+	.	gene_id "sraer114_gene_11050"; transcript_id "sraer114_gene_11050_tx_3"; exon_id "3_36781865_36781948_+"; exonnum "3"; txlen "648";
3	sraer114_mid	exon	36781865	36781948	0.269005470195367	+	.	gene_id "sraer114_gene_11050"; transcript_id "sraer114_gene_11050_tx_4"; exon_id "3_36781865_36781948_+"; exonnum "3"; txlen "561";
3	sraer114_mid	exon	36781865	36781948	0.213815131835867	+	.	gene_id "sraer114_gene_11050"; transcript_id "sraer114_gene_11050_tx_5"; exon_id "3_36781865_36781948_+"; exonnum "3"; txlen "524";
3	sraer114_ss	exon	36782825	36783118	0.478884398475822	+	.	gene_id "sraer114_gene_11050"; transcript_id "sraer114_gene_11050_tx_3"; exon_id "3_36782825_36783118_+"; exonnum "4"; txlen "648";
3	sraer114_ss	exon	36783356	36783562	0.269005470195367	+	.	gene_id "sraer114_gene_11050"; transcript_id "sraer114_gene_11050_tx_4"; exon_id "3_36783356_36783562_+"; exonnum "4"; txlen "561";
3	sraer114_ss	exon	36783359	36783528	0.213815131835867	+	.	gene_id "sraer114_gene_11050"; transcript_id "sraer114_gene_11050_tx_5"; exon_id "3_36783359_36783528_+"; exonnum "4"; txlen "524";
3	sraer114_es	exon	36856201	36856381	0.0127201489946277	+	.	gene_id "sraer114_gene_11051"; transcript_id "sraer114_gene_11051_tx_4"; exon_id "3_36856201_36856381_+"; exonnum "1"; txlen "530";
3	sraer114_mid	exon	36859635	36859771	0.0127201489946277	+	.	gene_id "sraer114_gene_11051"; transcript_id "sraer114_gene_11051_tx_4"; exon_id "3_36859635_36859771_+"; exonnum "2"; txlen "530";
3	sraer114_ss	exon	36876636	36876847	0.0127201489946277	+	.	gene_id "sraer114_gene_11051"; transcript_id "sraer114_gene_11051_tx_4"; exon_id "3_36876636_36876847_+"; exonnum "3"; txlen "530";
3	ensembl	exon	36914745	36915212	0	+	.	gene_id "ENSRNOG00000016678"; gene_version "5"; transcript_id "ENSRNOT00000022585"; transcript_version "5"; exon_number "1"; gene_name "Angptl2"; gene_source "ensembl"; gene_biotype "protein_coding"; transcript_name "Angptl2-201"; transcript_source "ensembl"; transcript_biotype "protein_coding"; exon_id "ENSRNOE00000705897"; exon_version "1"; tag "Ensembl_canonical";
3	ensembl	five_prime_utr	36914745	36915212	0	+	.	gene_id "ENSRNOG00000016678"; gene_version "5"; transcript_id "ENSRNOT00000022585"; transcript_version "5"; gene_name "Angptl2"; gene_source "ensembl"; gene_biotype "protein_coding"; transcript_name "Angptl2-201"; transcript_source "ensembl"; transcript_biotype "protein_coding"; tag "Ensembl_canonical";
3	ensembl	gene	36914745	36945876	0	+	.	gene_id "ENSRNOG00000016678"; gene_version "5"; gene_name "Angptl2"; gene_source "ensembl"; gene_biotype "protein_coding";
3	ensembl	transcript	36914745	36945876	0	+	.	gene_id "ENSRNOG00000016678"; gene_version "5"; transcript_id "ENSRNOT00000022585"; transcript_version "5"; gene_name "Angptl2"; gene_source "ensembl"; gene_biotype "protein_coding"; transcript_name "Angptl2-201"; transcript_source "ensembl"; transcript_biotype "protein_coding"; tag "Ensembl_canonical";
3	ensembl	five_prime_utr	36926564	36926612	0	+	.	gene_id "ENSRNOG00000016678"; gene_version "5"; transcript_id "ENSRNOT00000022585"; transcript_version "5"; gene_name "Angptl2"; gene_source "ensembl"; gene_biotype "protein_coding"; transcript_name "Angptl2-201"; transcript_source "ensembl"; transcript_biotype "protein_coding"; tag "Ensembl_canonical";
3	ensembl	exon	36926564	36927429	0	+	.	gene_id "ENSRNOG00000016678"; gene_version "5"; transcript_id "ENSRNOT00000022585"; transcript_version "5"; exon_number "2"; gene_name "Angptl2"; gene_source "ensembl"; gene_biotype "protein_coding"; transcript_name "Angptl2-201"; transcript_source "ensembl"; transcript_biotype "protein_coding"; exon_id "ENSRNOE00000159221"; exon_version "1"; tag "Ensembl_canonical";
3	ensembl	start_codon	36926613	36926615	0	+	0	gene_id "ENSRNOG00000016678"; gene_version "5"; transcript_id "ENSRNOT00000022585"; transcript_version "5"; exon_number "2"; gene_name "Angptl2"; gene_source "ensembl"; gene_biotype "protein_coding"; transcript_name "Angptl2-201"; transcript_source "ensembl"; transcript_biotype "protein_coding"; tag "Ensembl_canonical";
3	ensembl	CDS	36926613	36927429	0	+	0	gene_id "ENSRNOG00000016678"; gene_version "5"; transcript_id "ENSRNOT00000022585"; transcript_version "5"; exon_number "2"; gene_name "Angptl2"; gene_source "ensembl"; gene_biotype "protein_coding"; transcript_name "Angptl2-201"; transcript_source "ensembl"; transcript_biotype "protein_coding"; protein_id "ENSRNOP00000022585"; protein_version "3"; tag "Ensembl_canonical";
3	ensembl	exon	36940465	36940658	0	+	.	gene_id "ENSRNOG00000016678"; gene_version "5"; transcript_id "ENSRNOT00000022585"; transcript_version "5"; exon_number "3"; gene_name "Angptl2"; gene_source "ensembl"; gene_biotype "protein_coding"; transcript_name "Angptl2-201"; transcript_source "ensembl"; transcript_biotype "protein_coding"; exon_id "ENSRNOE00000160741"; exon_version "1"; tag "Ensembl_canonical";
3	ensembl	CDS	36940465	36940658	0	+	2	gene_id "ENSRNOG00000016678"; gene_version "5"; transcript_id "ENSRNOT00000022585"; transcript_version "5"; exon_number "3"; gene_name "Angptl2"; gene_source "ensembl"; gene_biotype "protein_coding"; transcript_name "Angptl2-201"; transcript_source "ensembl"; transcript_biotype "protein_coding"; protein_id "ENSRNOP00000022585"; protein_version "3"; tag "Ensembl_canonical";
3	ensembl	exon	36941921	36942191	0	+	.	gene_id "ENSRNOG00000016678"; gene_version "5"; transcript_id "ENSRNOT00000022585"; transcript_version "5"; exon_number "4"; gene_name "Angptl2"; gene_source "ensembl"; gene_biotype "protein_coding"; transcript_name "Angptl2-201"; transcript_source "ensembl"; transcript_biotype "protein_coding"; exon_id "ENSRNOE00000160853"; exon_version "1"; tag "Ensembl_canonical";
3	ensembl	CDS	36941921	36942191	0	+	0	gene_id "ENSRNOG00000016678"; gene_version "5"; transcript_id "ENSRNOT00000022585"; transcript_version "5"; exon_number "4"; gene_name "Angptl2"; gene_source "ensembl"; gene_biotype "protein_coding"; transcript_name "Angptl2-201"; transcript_source "ensembl"; transcript_biotype "protein_coding"; protein_id "ENSRNOP00000022585"; protein_version "3"; tag "Ensembl_canonical";
3	ensembl	CDS	36944255	36944451	0	+	2	gene_id "ENSRNOG00000016678"; gene_version "5"; transcript_id "ENSRNOT00000022585"; transcript_version "5"; exon_number "5"; gene_name "Angptl2"; gene_source "ensembl"; gene_biotype "protein_coding"; transcript_name "Angptl2-201"; transcript_source "ensembl"; transcript_biotype "protein_coding"; protein_id "ENSRNOP00000022585"; protein_version "3"; tag "Ensembl_canonical";
3	ensembl	exon	36944255	36945876	0	+	.	gene_id "ENSRNOG00000016678"; gene_version "5"; transcript_id "ENSRNOT00000022585"; transcript_version "5"; exon_number "5"; gene_name "Angptl2"; gene_source "ensembl"; gene_biotype "protein_coding"; transcript_name "Angptl2-201"; transcript_source "ensembl"; transcript_biotype "protein_coding"; exon_id "ENSRNOE00000645935"; exon_version "2"; tag "Ensembl_canonical";
3	ensembl	stop_codon	36944452	36944454	0	+	0	gene_id "ENSRNOG00000016678"; gene_version "5"; transcript_id "ENSRNOT00000022585"; transcript_version "5"; exon_number "5"; gene_name "Angptl2"; gene_source "ensembl"; gene_biotype "protein_coding"; transcript_name "Angptl2-201"; transcript_source "ensembl"; transcript_biotype "protein_coding"; tag "Ensembl_canonical";
3	ensembl	three_prime_utr	36944455	36945876	0	+	.	gene_id "ENSRNOG00000016678"; gene_version "5"; transcript_id "ENSRNOT00000022585"; transcript_version "5"; gene_name "Angptl2"; gene_source "ensembl"; gene_biotype "protein_coding"; transcript_name "Angptl2-201"; transcript_source "ensembl"; transcript_biotype "protein_coding"; tag "Ensembl_canonical";
3	sraer114_mid	exon	37086023	37086205	0.00846635838867576	+	.	gene_id "sraer114_gene_23050"; transcript_id "sraer114_gene_23050_tx_2"; exon_id "3_37086023_37086205_+"; exonnum "1"; txlen "623";
3	sraer114_mid	exon	37087733	37087774	0.00846635838867576	+	.	gene_id "sraer114_gene_23050"; transcript_id "sraer114_gene_23050_tx_2"; exon_id "3_37087733_37087774_+"; exonnum "2"; txlen "623";
3	sraer114_mid	exon	37088346	37088743	0.00846635838867576	+	.	gene_id "sraer114_gene_23050"; transcript_id "sraer114_gene_23050_tx_2"; exon_id "3_37088346_37088743_+"; exonnum "3"; txlen "623";
3	sraer114_es	exon	37126426	37126485	0.272847640798687	+	.	gene_id "sraer114_gene_27228"; transcript_id "sraer114_gene_27228_tx_1"; exon_id "3_37126426_37126485_+"; exonnum "1"; txlen "2226";
3	sraer114_es	exon	37126426	37126485	0.0673460326371935	+	.	gene_id "sraer114_gene_27228"; transcript_id "sraer114_gene_27228_tx_2"; exon_id "3_37126426_37126485_+"; exonnum "1"; txlen "2068";
3	sraer114_mid	exon	37127251	37127408	0.272847640798687	+	.	gene_id "sraer114_gene_27228"; transcript_id "sraer114_gene_27228_tx_1"; exon_id "3_37127251_37127408_+"; exonnum "2"; txlen "2226";
3	sraer114_mid	exon	37127851	37127973	0.272847640798687	+	.	gene_id "sraer114_gene_27228"; transcript_id "sraer114_gene_27228_tx_1"; exon_id "3_37127851_37127973_+"; exonnum "3"; txlen "2226";
3	sraer114_mid	exon	37127851	37127973	0.0673460326371935	+	.	gene_id "sraer114_gene_27228"; transcript_id "sraer114_gene_27228_tx_2"; exon_id "3_37127851_37127973_+"; exonnum "2"; txlen "2068";
3	sraer114_ss	exon	37128360	37130244	0.272847640798687	+	.	gene_id "sraer114_gene_27228"; transcript_id "sraer114_gene_27228_tx_1"; exon_id "3_37128360_37130244_+"; exonnum "4"; txlen "2226";
3	sraer114_ss	exon	37128360	37130244	0.0673460326371935	+	.	gene_id "sraer114_gene_27228"; transcript_id "sraer114_gene_27228_tx_2"; exon_id "3_37128360_37130244_+"; exonnum "3"; txlen "2068";
3	sraer114_es	exon	37166091	37166135	0.0344791916826829	+	.	gene_id "sraer114_gene_3834"; transcript_id "sraer114_gene_3834_tx_4"; exon_id "3_37166091_37166135_+"; exonnum "1"; txlen "624";
3	sraer114_mid	exon	37166952	37167024	0.0344791916826829	+	.	gene_id "sraer114_gene_3834"; transcript_id "sraer114_gene_3834_tx_4"; exon_id "3_37166952_37167024_+"; exonnum "2"; txlen "624";
3	sraer114_es	exon	37176092	37176343	39.2859016998435	+	.	gene_id "sraer114_gene_3834"; transcript_id "sraer114_gene_3834_tx_1"; exon_id "3_37176092_37176343_+"; exonnum "1"; txlen "758";
3	sraer114_es	exon	37176145	37176441	23.295043811131	+	.	gene_id "sraer114_gene_3834"; transcript_id "sraer114_gene_3834_tx_2"; exon_id "3_37176145_37176441_+"; exonnum "1"; txlen "803";
3	sraer114_es	exon	37177367	37177541	3.27053651788041	+	.	gene_id "sraer114_gene_3834"; transcript_id "sraer114_gene_3834_tx_3"; exon_id "3_37177367_37177541_+"; exonnum "1"; txlen "681";
3	sraer114_ss	exon	37177627	37178132	39.2859016998435	+	.	gene_id "sraer114_gene_3834"; transcript_id "sraer114_gene_3834_tx_1"; exon_id "3_37177627_37178132_+"; exonnum "2"; txlen "758";
3	sraer114_ss	exon	37177627	37178132	23.295043811131	+	.	gene_id "sraer114_gene_3834"; transcript_id "sraer114_gene_3834_tx_2"; exon_id "3_37177627_37178132_+"; exonnum "2"; txlen "803";
3	sraer114_ss	exon	37177627	37178132	3.27053651788041	+	.	gene_id "sraer114_gene_3834"; transcript_id "sraer114_gene_3834_tx_3"; exon_id "3_37177627_37178132_+"; exonnum "2"; txlen "681";
3	sraer114_ss	exon	37177627	37178132	0.0344791916826829	+	.	gene_id "sraer114_gene_3834"; transcript_id "sraer114_gene_3834_tx_4"; exon_id "3_37177627_37178132_+"; exonnum "3"; txlen "624";
3	sraer114_es	exon	37340021	37340237	0.0134634330795519	+	.	gene_id "sraer114_gene_11052"; transcript_id "sraer114_gene_11052_tx_3"; exon_id "3_37340021_37340237_+"; exonnum "1"; txlen "816";
3	sraer114_es	exon	37340040	37340180	0.0492188991317176	+	.	gene_id "sraer114_gene_11052"; transcript_id "sraer114_gene_11052_tx_1"; exon_id "3_37340040_37340180_+"; exonnum "1"; txlen "740";
3	sraer114_mid	exon	37344755	37344973	0.0492188991317176	+	.	gene_id "sraer114_gene_11052"; transcript_id "sraer114_gene_11052_tx_1"; exon_id "3_37344755_37344973_+"; exonnum "2"; txlen "740";
3	sraer114_mid	exon	37344755	37344973	0.0134634330795519	+	.	gene_id "sraer114_gene_11052"; transcript_id "sraer114_gene_11052_tx_3"; exon_id "3_37344755_37344973_+"; exonnum "2"; txlen "816";
3	sraer114_mid	exon	37346011	37346203	0.0492188991317176	+	.	gene_id "sraer114_gene_11052"; transcript_id "sraer114_gene_11052_tx_1"; exon_id "3_37346011_37346203_+"; exonnum "3"; txlen "740";
3	sraer114_mid	exon	37346011	37346203	0.0134634330795519	+	.	gene_id "sraer114_gene_11052"; transcript_id "sraer114_gene_11052_tx_3"; exon_id "3_37346011_37346203_+"; exonnum "3"; txlen "816";
3	sraer114_mid	exon	37352105	37352291	0.0492188991317176	+	.	gene_id "sraer114_gene_11052"; transcript_id "sraer114_gene_11052_tx_1"; exon_id "3_37352105_37352291_+"; exonnum "4"; txlen "740";
3	sraer114_mid	exon	37352105	37352291	0.0134634330795519	+	.	gene_id "sraer114_gene_11052"; transcript_id "sraer114_gene_11052_tx_3"; exon_id "3_37352105_37352291_+"; exonnum "4"; txlen "816";
3	ensembl	exon	37403338	37403498	0	+	.	gene_id "ENSRNOG00000078900"; gene_version "1"; transcript_id "ENSRNOT00000160662"; transcript_version "1"; exon_number "1"; gene_source "ensembl"; gene_biotype "lncRNA"; transcript_source "ensembl"; transcript_biotype "lncRNA"; exon_id "ENSRNOE00000750756"; exon_version "1"; tag "Ensembl_canonical";
3	ensembl	gene	37403338	37430252	0	+	.	gene_id "ENSRNOG00000078900"; gene_version "1"; gene_source "ensembl"; gene_biotype "lncRNA";
3	ensembl	transcript	37403338	37430252	0	+	.	gene_id "ENSRNOG00000078900"; gene_version "1"; transcript_id "ENSRNOT00000160662"; transcript_version "1"; gene_source "ensembl"; gene_biotype "lncRNA"; transcript_source "ensembl"; transcript_biotype "lncRNA"; tag "Ensembl_canonical";
3	ensembl	exon	37403349	37403498	0	+	.	gene_id "ENSRNOG00000078900"; gene_version "1"; transcript_id "ENSRNOT00000121281"; transcript_version "1"; exon_number "1"; gene_source "ensembl"; gene_biotype "lncRNA"; transcript_source "ensembl"; transcript_biotype "lncRNA"; exon_id "ENSRNOE00000677635"; exon_version "1";
3	ENSEMBL114_rn	exon	37403349	37403498	0.00846635838867576	+	.	gene_id "ENSRNOG00000078900"; transcript_id "ENSRNOG00000078900_tx_9"; exon_id "3_37403349_37403498_+"; exonnum "1"; txlen "723";
3	ensembl	transcript	37403349	37430252	0	+	.	gene_id "ENSRNOG00000078900"; gene_version "1"; transcript_id "ENSRNOT00000121281"; transcript_version "1"; gene_source "ensembl"; gene_biotype "lncRNA"; transcript_source "ensembl"; transcript_biotype "lncRNA";
3	ensembl	exon	37426364	37426537	0	+	.	gene_id "ENSRNOG00000078900"; gene_version "1"; transcript_id "ENSRNOT00000160662"; transcript_version "1"; exon_number "2"; gene_source "ensembl"; gene_biotype "lncRNA"; transcript_source "ensembl"; transcript_biotype "lncRNA"; exon_id "ENSRNOE00000801859"; exon_version "1"; tag "Ensembl_canonical";
3	ENSEMBL114_rn	exon	37426364	37426537	0.00846635838867576	+	.	gene_id "ENSRNOG00000078900"; transcript_id "ENSRNOG00000078900_tx_9"; exon_id "3_37426364_37426537_+"; exonnum "2"; txlen "723";
3	ensembl	exon	37428677	37428843	0	+	.	gene_id "ENSRNOG00000078900"; gene_version "1"; transcript_id "ENSRNOT00000121281"; transcript_version "1"; exon_number "2"; gene_source "ensembl"; gene_biotype "lncRNA"; transcript_source "ensembl"; transcript_biotype "lncRNA"; exon_id "ENSRNOE00000690256"; exon_version "1";
3	ensembl	exon	37428677	37428862	0	+	.	gene_id "ENSRNOG00000078900"; gene_version "1"; transcript_id "ENSRNOT00000160662"; transcript_version "1"; exon_number "3"; gene_source "ensembl"; gene_biotype "lncRNA"; transcript_source "ensembl"; transcript_biotype "lncRNA"; exon_id "ENSRNOE00000757332"; exon_version "1"; tag "Ensembl_canonical";
3	ENSEMBL114_rn	exon	37428677	37428862	0.00846635838867576	+	.	gene_id "ENSRNOG00000078900"; transcript_id "ENSRNOG00000078900_tx_9"; exon_id "3_37428677_37428862_+"; exonnum "3"; txlen "723";
3	ensembl	exon	37429266	37430252	0	+	.	gene_id "ENSRNOG00000078900"; gene_version "1"; transcript_id "ENSRNOT00000160662"; transcript_version "1"; exon_number "4"; gene_source "ensembl"; gene_biotype "lncRNA"; transcript_source "ensembl"; transcript_biotype "lncRNA"; exon_id "ENSRNOE00000752237"; exon_version "1"; tag "Ensembl_canonical";
3	ensembl	exon	37429266	37430252	0	+	.	gene_id "ENSRNOG00000078900"; gene_version "1"; transcript_id "ENSRNOT00000121281"; transcript_version "1"; exon_number "3"; gene_source "ensembl"; gene_biotype "lncRNA"; transcript_source "ensembl"; transcript_biotype "lncRNA"; exon_id "ENSRNOE00000752237"; exon_version "1";
3	sraer114_mid	exon	37435363	37435429	0.00846635838867576	+	.	gene_id "ENSRNOG00000078900"; transcript_id "ENSRNOG00000078900_tx_9"; exon_id "3_37435363_37435429_+"; exonnum "4"; txlen "723";
3	sraer114_ss	exon	37435655	37435800	0.00846635838867576	+	.	gene_id "ENSRNOG00000078900"; transcript_id "ENSRNOG00000078900_tx_9"; exon_id "3_37435655_37435800_+"; exonnum "5"; txlen "723";
3	sraer114_es	exon	37482571	37482997	0.12599384795569	+	.	gene_id "sraer114_gene_3835"; transcript_id "sraer114_gene_3835_tx_1"; exon_id "3_37482571_37482997_+"; exonnum "1"; txlen "830";
3	sraer114_ss	exon	37483040	37483442	0.12599384795569	+	.	gene_id "sraer114_gene_3835"; transcript_id "sraer114_gene_3835_tx_1"; exon_id "3_37483040_37483442_+"; exonnum "2"; txlen "830";
3	sraer114_es	exon	37518315	37518583	0.0126995375830136	+	.	gene_id "sraer114_gene_16930"; transcript_id "sraer114_gene_16930_tx_11"; exon_id "3_37518315_37518583_+"; exonnum "1"; txlen "988";
3	sraer114_es	exon	37518315	37518583	0.010775365221951	+	.	gene_id "sraer114_gene_16930"; transcript_id "sraer114_gene_16930_tx_12"; exon_id "3_37518315_37518583_+"; exonnum "1"; txlen "1550";
3	sraer114_es	exon	37518315	37518583	0.0298212144662494	+	.	gene_id "sraer114_gene_16930"; transcript_id "sraer114_gene_16930_tx_4"; exon_id "3_37518315_37518583_+"; exonnum "1"; txlen "2673";
3	sraer114_es	exon	37518315	37518583	0.0211843308753732	+	.	gene_id "sraer114_gene_16930"; transcript_id "sraer114_gene_16930_tx_7"; exon_id "3_37518315_37518583_+"; exonnum "1"; txlen "2437";
3	sraer114_es	exon	37518315	37518583	0.0184720546662017	+	.	gene_id "sraer114_gene_16930"; transcript_id "sraer114_gene_16930_tx_9"; exon_id "3_37518315_37518583_+"; exonnum "1"; txlen "1314";
3	sraer114_mid	exon	37518965	37519121	0.0126995375830136	+	.	gene_id "sraer114_gene_16930"; transcript_id "sraer114_gene_16930_tx_11"; exon_id "3_37518965_37519121_+"; exonnum "2"; txlen "988";
3	sraer114_mid	exon	37518965	37519121	0.010775365221951	+	.	gene_id "sraer114_gene_16930"; transcript_id "sraer114_gene_16930_tx_12"; exon_id "3_37518965_37519121_+"; exonnum "2"; txlen "1550";
3	sraer114_mid	exon	37518965	37519121	0.0298212144662494	+	.	gene_id "sraer114_gene_16930"; transcript_id "sraer114_gene_16930_tx_4"; exon_id "3_37518965_37519121_+"; exonnum "2"; txlen "2673";
3	sraer114_mid	exon	37518965	37519121	0.0211843308753732	+	.	gene_id "sraer114_gene_16930"; transcript_id "sraer114_gene_16930_tx_7"; exon_id "3_37518965_37519121_+"; exonnum "2"; txlen "2437";
3	sraer114_mid	exon	37518965	37519121	0.0184720546662017	+	.	gene_id "sraer114_gene_16930"; transcript_id "sraer114_gene_16930_tx_9"; exon_id "3_37518965_37519121_+"; exonnum "2"; txlen "1314";
3	sraer114_mid	exon	37519241	37519476	0.010775365221951	+	.	gene_id "sraer114_gene_16930"; transcript_id "sraer114_gene_16930_tx_12"; exon_id "3_37519241_37519476_+"; exonnum "3"; txlen "1550";
3	sraer114_mid	exon	37519241	37519476	0.0298212144662494	+	.	gene_id "sraer114_gene_16930"; transcript_id "sraer114_gene_16930_tx_4"; exon_id "3_37519241_37519476_+"; exonnum "3"; txlen "2673";
3	sraer114_mid	exon	37520268	37520358	0.0126995375830136	+	.	gene_id "sraer114_gene_16930"; transcript_id "sraer114_gene_16930_tx_11"; exon_id "3_37520268_37520358_+"; exonnum "3"; txlen "988";
3	sraer114_mid	exon	37520268	37520358	0.010775365221951	+	.	gene_id "sraer114_gene_16930"; transcript_id "sraer114_gene_16930_tx_12"; exon_id "3_37520268_37520358_+"; exonnum "4"; txlen "1550";
3	sraer114_mid	exon	37520268	37520358	0.0298212144662494	+	.	gene_id "sraer114_gene_16930"; transcript_id "sraer114_gene_16930_tx_4"; exon_id "3_37520268_37520358_+"; exonnum "4"; txlen "2673";
3	sraer114_mid	exon	37520268	37520358	0.0211843308753732	+	.	gene_id "sraer114_gene_16930"; transcript_id "sraer114_gene_16930_tx_7"; exon_id "3_37520268_37520358_+"; exonnum "3"; txlen "2437";
3	sraer114_mid	exon	37520268	37520358	0.0184720546662017	+	.	gene_id "sraer114_gene_16930"; transcript_id "sraer114_gene_16930_tx_9"; exon_id "3_37520268_37520358_+"; exonnum "3"; txlen "1314";
3	sraer114_ss	exon	37521151	37523070	0.0298212144662494	+	.	gene_id "sraer114_gene_16930"; transcript_id "sraer114_gene_16930_tx_4"; exon_id "3_37521151_37523070_+"; exonnum "5"; txlen "2673";
3	sraer114_ss	exon	37521151	37523070	0.0211843308753732	+	.	gene_id "sraer114_gene_16930"; transcript_id "sraer114_gene_16930_tx_7"; exon_id "3_37521151_37523070_+"; exonnum "4"; txlen "2437";
3	sraer114_ss	exon	37521813	37522283	0.0126995375830136	+	.	gene_id "sraer114_gene_16930"; transcript_id "sraer114_gene_16930_tx_11"; exon_id "3_37521813_37522283_+"; exonnum "4"; txlen "988";
3	sraer114_es	exon	37524844	37525098	0.0219192254549141	+	.	gene_id "sraer114_gene_16930"; transcript_id "sraer114_gene_16930_tx_6"; exon_id "3_37524844_37525098_+"; exonnum "1"; txlen "1065";
3	sraer114_es	exon	37525408	37525723	0.229731477235256	+	.	gene_id "sraer114_gene_16930"; transcript_id "sraer114_gene_16930_tx_2"; exon_id "3_37525408_37525723_+"; exonnum "1"; txlen "1126";
3	sraer114_es	exon	37525408	37525723	0.0189461277845201	+	.	gene_id "sraer114_gene_16930"; transcript_id "sraer114_gene_16930_tx_8"; exon_id "3_37525408_37525723_+"; exonnum "1"; txlen "647";
3	sraer114_es	exon	37531165	37531243	0.551666773418783	+	.	gene_id "sraer114_gene_16930"; transcript_id "sraer114_gene_16930_tx_1"; exon_id "3_37531165_37531243_+"; exonnum "1"; txlen "889";
3	sraer114_es	exon	37531165	37531243	0.0907086692124726	+	.	gene_id "sraer114_gene_16930"; transcript_id "sraer114_gene_16930_tx_3"; exon_id "3_37531165_37531243_+"; exonnum "1"; txlen "876";
3	sraer114_ss	exon	37532617	37533413	0.010775365221951	+	.	gene_id "sraer114_gene_16930"; transcript_id "sraer114_gene_16930_tx_12"; exon_id "3_37532617_37533413_+"; exonnum "5"; txlen "1550";
3	sraer114_ss	exon	37532617	37533413	0.0907086692124726	+	.	gene_id "sraer114_gene_16930"; transcript_id "sraer114_gene_16930_tx_3"; exon_id "3_37532617_37533413_+"; exonnum "2"; txlen "876";
3	sraer114_ss	exon	37532617	37533413	0.0184720546662017	+	.	gene_id "sraer114_gene_16930"; transcript_id "sraer114_gene_16930_tx_9"; exon_id "3_37532617_37533413_+"; exonnum "4"; txlen "1314";
3	sraer114_ss	exon	37538192	37539001	0.551666773418783	+	.	gene_id "sraer114_gene_16930"; transcript_id "sraer114_gene_16930_tx_1"; exon_id "3_37538192_37539001_+"; exonnum "2"; txlen "889";
3	sraer114_ss	exon	37538192	37539001	0.229731477235256	+	.	gene_id "sraer114_gene_16930"; transcript_id "sraer114_gene_16930_tx_2"; exon_id "3_37538192_37539001_+"; exonnum "2"; txlen "1126";
3	sraer114_ss	exon	37538192	37539001	0.0219192254549141	+	.	gene_id "sraer114_gene_16930"; transcript_id "sraer114_gene_16930_tx_6"; exon_id "3_37538192_37539001_+"; exonnum "2"; txlen "1065";
3	sraer114_ss	exon	37543684	37544014	0.0189461277845201	+	.	gene_id "sraer114_gene_16930"; transcript_id "sraer114_gene_16930_tx_8"; exon_id "3_37543684_37544014_+"; exonnum "2"; txlen "647";
3	sraer114_mid	exon	37581559	37581666	0.00265910565396774	+	.	gene_id "sraer114_gene_16931"; transcript_id "sraer114_gene_16931_tx_12"; exon_id "3_37581559_37581666_+"; exonnum "1"; txlen "760";
3	sraer114_mid	exon	37581559	37581666	0.00265910565396774	+	.	gene_id "sraer114_gene_16931"; transcript_id "sraer114_gene_16931_tx_13"; exon_id "3_37581559_37581666_+"; exonnum "1"; txlen "723";
3	sraer114_mid	exon	37581559	37581666	0.00166194103372984	+	.	gene_id "sraer114_gene_16931"; transcript_id "sraer114_gene_16931_tx_16"; exon_id "3_37581559_37581666_+"; exonnum "1"; txlen "515";
3	sraer114_mid	exon	37581559	37581666	0.00166194103372984	+	.	gene_id "sraer114_gene_16931"; transcript_id "sraer114_gene_16931_tx_17"; exon_id "3_37581559_37581666_+"; exonnum "1"; txlen "920";
3	sraer114_mid	exon	37581559	37581666	0.00166194103372984	+	.	gene_id "sraer114_gene_16931"; transcript_id "sraer114_gene_16931_tx_18"; exon_id "3_37581559_37581666_+"; exonnum "1"; txlen "883";
3	sraer114_mid	exon	37581559	37581666	0.00698015234166531	+	.	gene_id "sraer114_gene_16931"; transcript_id "sraer114_gene_16931_tx_2"; exon_id "3_37581559_37581666_+"; exonnum "1"; txlen "930";
3	sraer114_mid	exon	37581559	37581666	0.00565059951468144	+	.	gene_id "sraer114_gene_16931"; transcript_id "sraer114_gene_16931_tx_3"; exon_id "3_37581559_37581666_+"; exonnum "1"; txlen "724";
3	sraer114_mid	exon	37581559	37581666	0.00565059951468144	+	.	gene_id "sraer114_gene_16931"; transcript_id "sraer114_gene_16931_tx_4"; exon_id "3_37581559_37581666_+"; exonnum "1"; txlen "1129";
3	sraer114_mid	exon	37581559	37581666	0.00398865848095161	+	.	gene_id "sraer114_gene_16931"; transcript_id "sraer114_gene_16931_tx_7"; exon_id "3_37581559_37581666_+"; exonnum "1"; txlen "1092";
3	sraer114_mid	exon	37581559	37581666	0.00365627027420564	+	.	gene_id "sraer114_gene_16931"; transcript_id "sraer114_gene_16931_tx_9"; exon_id "3_37581559_37581666_+"; exonnum "1"; txlen "687";
3	sraer114_mid	exon	37595139	37595210	0.00265910565396774	+	.	gene_id "sraer114_gene_16931"; transcript_id "sraer114_gene_16931_tx_12"; exon_id "3_37595139_37595210_+"; exonnum "2"; txlen "760";
3	sraer114_mid	exon	37595139	37595210	0.00265910565396774	+	.	gene_id "sraer114_gene_16931"; transcript_id "sraer114_gene_16931_tx_13"; exon_id "3_37595139_37595210_+"; exonnum "2"; txlen "723";
3	sraer114_mid	exon	37595139	37595210	0.00173396917310849	+	.	gene_id "sraer114_gene_16931"; transcript_id "sraer114_gene_16931_tx_15"; exon_id "3_37595139_37595210_+"; exonnum "1"; txlen "1170";
3	sraer114_mid	exon	37595139	37595210	0.00166194103372984	+	.	gene_id "sraer114_gene_16931"; transcript_id "sraer114_gene_16931_tx_16"; exon_id "3_37595139_37595210_+"; exonnum "2"; txlen "515";
3	sraer114_mid	exon	37595139	37595210	0.00166194103372984	+	.	gene_id "sraer114_gene_16931"; transcript_id "sraer114_gene_16931_tx_17"; exon_id "3_37595139_37595210_+"; exonnum "2"; txlen "920";
3	sraer114_mid	exon	37595139	37595210	0.00166194103372984	+	.	gene_id "sraer114_gene_16931"; transcript_id "sraer114_gene_16931_tx_18"; exon_id "3_37595139_37595210_+"; exonnum "2"; txlen "883";
3	sraer114_mid	exon	37595139	37595210	0.00698015234166531	+	.	gene_id "sraer114_gene_16931"; transcript_id "sraer114_gene_16931_tx_2"; exon_id "3_37595139_37595210_+"; exonnum "2"; txlen "930";
3	sraer114_mid	exon	37595139	37595210	0.00565059951468144	+	.	gene_id "sraer114_gene_16931"; transcript_id "sraer114_gene_16931_tx_3"; exon_id "3_37595139_37595210_+"; exonnum "2"; txlen "724";
3	sraer114_mid	exon	37595139	37595210	0.00565059951468144	+	.	gene_id "sraer114_gene_16931"; transcript_id "sraer114_gene_16931_tx_4"; exon_id "3_37595139_37595210_+"; exonnum "2"; txlen "1129";
3	sraer114_mid	exon	37595139	37595210	0.00398865848095161	+	.	gene_id "sraer114_gene_16931"; transcript_id "sraer114_gene_16931_tx_7"; exon_id "3_37595139_37595210_+"; exonnum "2"; txlen "1092";
3	sraer114_mid	exon	37595139	37595210	0.00365627027420564	+	.	gene_id "sraer114_gene_16931"; transcript_id "sraer114_gene_16931_tx_9"; exon_id "3_37595139_37595210_+"; exonnum "2"; txlen "687";
3	sraer114_mid	exon	37599412	37599571	0.00173396917310849	+	.	gene_id "sraer114_gene_16931"; transcript_id "sraer114_gene_16931_tx_15"; exon_id "3_37599412_37599571_+"; exonnum "2"; txlen "1170";
3	sraer114_mid	exon	37599412	37599571	0.00166194103372984	+	.	gene_id "sraer114_gene_16931"; transcript_id "sraer114_gene_16931_tx_16"; exon_id "3_37599412_37599571_+"; exonnum "3"; txlen "515";
3	sraer114_mid	exon	37599412	37599571	0.00166194103372984	+	.	gene_id "sraer114_gene_16931"; transcript_id "sraer114_gene_16931_tx_17"; exon_id "3_37599412_37599571_+"; exonnum "3"; txlen "920";
3	sraer114_mid	exon	37599412	37599571	0.00166194103372984	+	.	gene_id "sraer114_gene_16931"; transcript_id "sraer114_gene_16931_tx_18"; exon_id "3_37599412_37599571_+"; exonnum "3"; txlen "883";
3	sraer114_mid	exon	37599412	37599571	0.00698015234166531	+	.	gene_id "sraer114_gene_16931"; transcript_id "sraer114_gene_16931_tx_2"; exon_id "3_37599412_37599571_+"; exonnum "3"; txlen "930";
3	sraer114_mid	exon	37599412	37599571	0.00565059951468144	+	.	gene_id "sraer114_gene_16931"; transcript_id "sraer114_gene_16931_tx_3"; exon_id "3_37599412_37599571_+"; exonnum "3"; txlen "724";
3	sraer114_mid	exon	37599412	37599571	0.00565059951468144	+	.	gene_id "sraer114_gene_16931"; transcript_id "sraer114_gene_16931_tx_4"; exon_id "3_37599412_37599571_+"; exonnum "3"; txlen "1129";
3	sraer114_mid	exon	37599412	37599571	0.00398865848095161	+	.	gene_id "sraer114_gene_16931"; transcript_id "sraer114_gene_16931_tx_7"; exon_id "3_37599412_37599571_+"; exonnum "3"; txlen "1092";
3	sraer114_mid	exon	37599412	37599571	0.00365627027420564	+	.	gene_id "sraer114_gene_16931"; transcript_id "sraer114_gene_16931_tx_9"; exon_id "3_37599412_37599571_+"; exonnum "3"; txlen "687";
3	sraer114_mid	exon	37600380	37600727	0.00365627027420564	+	.	gene_id "sraer114_gene_16931"; transcript_id "sraer114_gene_16931_tx_10"; exon_id "3_37600380_37600727_+"; exonnum "1"; txlen "695";
3	sraer114_mid	exon	37600380	37600727	0.00173396917310849	+	.	gene_id "sraer114_gene_16931"; transcript_id "sraer114_gene_16931_tx_15"; exon_id "3_37600380_37600727_+"; exonnum "3"; txlen "1170";
3	sraer114_mid	exon	37600380	37600727	0.00565059951468144	+	.	gene_id "sraer114_gene_16931"; transcript_id "sraer114_gene_16931_tx_5"; exon_id "3_37600380_37600727_+"; exonnum "1"; txlen "1137";
3	sraer114_mid	exon	37600380	37600727	0.00565059951468144	+	.	gene_id "sraer114_gene_16931"; transcript_id "sraer114_gene_16931_tx_6"; exon_id "3_37600380_37600727_+"; exonnum "1"; txlen "732";
3	sraer114_mid	exon	37600380	37600727	0.00398865848095161	+	.	gene_id "sraer114_gene_16931"; transcript_id "sraer114_gene_16931_tx_8"; exon_id "3_37600380_37600727_+"; exonnum "1"; txlen "1100";
3	sraer114_mid	exon	37604121	37604329	0.00731185497203816	+	.	gene_id "sraer114_gene_16931"; transcript_id "sraer114_gene_16931_tx_1"; exon_id "3_37604121_37604329_+"; exonnum "1"; txlen "505";
3	sraer114_mid	exon	37604121	37604329	0.00365627027420564	+	.	gene_id "sraer114_gene_16931"; transcript_id "sraer114_gene_16931_tx_10"; exon_id "3_37604121_37604329_+"; exonnum "2"; txlen "695";
3	sraer114_mid	exon	37604121	37604329	0.00173396917310849	+	.	gene_id "sraer114_gene_16931"; transcript_id "sraer114_gene_16931_tx_15"; exon_id "3_37604121_37604329_+"; exonnum "4"; txlen "1170";
3	sraer114_mid	exon	37604121	37604329	0.00698015234166531	+	.	gene_id "sraer114_gene_16931"; transcript_id "sraer114_gene_16931_tx_2"; exon_id "3_37604121_37604329_+"; exonnum "4"; txlen "930";
3	sraer114_mid	exon	37604121	37604329	0.00565059951468144	+	.	gene_id "sraer114_gene_16931"; transcript_id "sraer114_gene_16931_tx_3"; exon_id "3_37604121_37604329_+"; exonnum "4"; txlen "724";
3	sraer114_mid	exon	37604121	37604329	0.00565059951468144	+	.	gene_id "sraer114_gene_16931"; transcript_id "sraer114_gene_16931_tx_4"; exon_id "3_37604121_37604329_+"; exonnum "4"; txlen "1129";
3	sraer114_mid	exon	37604121	37604329	0.00565059951468144	+	.	gene_id "sraer114_gene_16931"; transcript_id "sraer114_gene_16931_tx_5"; exon_id "3_37604121_37604329_+"; exonnum "2"; txlen "1137";
3	sraer114_mid	exon	37604121	37604329	0.00565059951468144	+	.	gene_id "sraer114_gene_16931"; transcript_id "sraer114_gene_16931_tx_6"; exon_id "3_37604121_37604329_+"; exonnum "2"; txlen "732";
3	sraer114_mid	exon	37604121	37604329	0.00398865848095161	+	.	gene_id "sraer114_gene_16931"; transcript_id "sraer114_gene_16931_tx_7"; exon_id "3_37604121_37604329_+"; exonnum "4"; txlen "1092";
3	sraer114_mid	exon	37604121	37604329	0.00398865848095161	+	.	gene_id "sraer114_gene_16931"; transcript_id "sraer114_gene_16931_tx_8"; exon_id "3_37604121_37604329_+"; exonnum "2"; txlen "1100";
3	sraer114_mid	exon	37604121	37604329	0.00365627027420564	+	.	gene_id "sraer114_gene_16931"; transcript_id "sraer114_gene_16931_tx_9"; exon_id "3_37604121_37604329_+"; exonnum "4"; txlen "687";
3	sraer114_mid	exon	37605104	37605188	0.00173396917310849	+	.	gene_id "sraer114_gene_16931"; transcript_id "sraer114_gene_16931_tx_15"; exon_id "3_37605104_37605188_+"; exonnum "5"; txlen "1170";
3	sraer114_mid	exon	37605104	37605188	0.00698015234166531	+	.	gene_id "sraer114_gene_16931"; transcript_id "sraer114_gene_16931_tx_2"; exon_id "3_37605104_37605188_+"; exonnum "5"; txlen "930";
3	sraer114_ss	exon	37605423	37605718	0.00731185497203816	+	.	gene_id "sraer114_gene_16931"; transcript_id "sraer114_gene_16931_tx_1"; exon_id "3_37605423_37605718_+"; exonnum "2"; txlen "505";
3	sraer114_ss	exon	37605423	37605718	0.00173396917310849	+	.	gene_id "sraer114_gene_16931"; transcript_id "sraer114_gene_16931_tx_15"; exon_id "3_37605423_37605718_+"; exonnum "6"; txlen "1170";
3	sraer114_ss	exon	37605423	37605718	0.00698015234166531	+	.	gene_id "sraer114_gene_16931"; transcript_id "sraer114_gene_16931_tx_2"; exon_id "3_37605423_37605718_+"; exonnum "6"; txlen "930";
3	sraer114_mid	exon	37607472	37607575	0.00365627027420564	+	.	gene_id "sraer114_gene_16931"; transcript_id "sraer114_gene_16931_tx_10"; exon_id "3_37607472_37607575_+"; exonnum "3"; txlen "695";
3	sraer114_mid	exon	37607472	37607575	0.00265910565396774	+	.	gene_id "sraer114_gene_16931"; transcript_id "sraer114_gene_16931_tx_12"; exon_id "3_37607472_37607575_+"; exonnum "3"; txlen "760";
3	sraer114_mid	exon	37607472	37607575	0.00265910565396774	+	.	gene_id "sraer114_gene_16931"; transcript_id "sraer114_gene_16931_tx_13"; exon_id "3_37607472_37607575_+"; exonnum "3"; txlen "723";
3	sraer114_mid	exon	37607472	37607575	0.00166194103372984	+	.	gene_id "sraer114_gene_16931"; transcript_id "sraer114_gene_16931_tx_16"; exon_id "3_37607472_37607575_+"; exonnum "4"; txlen "515";
3	sraer114_mid	exon	37607472	37607575	0.00166194103372984	+	.	gene_id "sraer114_gene_16931"; transcript_id "sraer114_gene_16931_tx_17"; exon_id "3_37607472_37607575_+"; exonnum "4"; txlen "920";
3	sraer114_mid	exon	37607472	37607575	0.00166194103372984	+	.	gene_id "sraer114_gene_16931"; transcript_id "sraer114_gene_16931_tx_18"; exon_id "3_37607472_37607575_+"; exonnum "4"; txlen "883";
3	sraer114_mid	exon	37607472	37607575	0.00565059951468144	+	.	gene_id "sraer114_gene_16931"; transcript_id "sraer114_gene_16931_tx_3"; exon_id "3_37607472_37607575_+"; exonnum "5"; txlen "724";
3	sraer114_mid	exon	37607472	37607575	0.00565059951468144	+	.	gene_id "sraer114_gene_16931"; transcript_id "sraer114_gene_16931_tx_4"; exon_id "3_37607472_37607575_+"; exonnum "5"; txlen "1129";
3	sraer114_mid	exon	37607472	37607575	0.00565059951468144	+	.	gene_id "sraer114_gene_16931"; transcript_id "sraer114_gene_16931_tx_5"; exon_id "3_37607472_37607575_+"; exonnum "3"; txlen "1137";
3	sraer114_mid	exon	37607472	37607575	0.00565059951468144	+	.	gene_id "sraer114_gene_16931"; transcript_id "sraer114_gene_16931_tx_6"; exon_id "3_37607472_37607575_+"; exonnum "3"; txlen "732";
3	sraer114_mid	exon	37607472	37607575	0.00398865848095161	+	.	gene_id "sraer114_gene_16931"; transcript_id "sraer114_gene_16931_tx_7"; exon_id "3_37607472_37607575_+"; exonnum "5"; txlen "1092";
3	sraer114_mid	exon	37607472	37607575	0.00398865848095161	+	.	gene_id "sraer114_gene_16931"; transcript_id "sraer114_gene_16931_tx_8"; exon_id "3_37607472_37607575_+"; exonnum "3"; txlen "1100";
3	sraer114_mid	exon	37607472	37607575	0.00365627027420564	+	.	gene_id "sraer114_gene_16931"; transcript_id "sraer114_gene_16931_tx_9"; exon_id "3_37607472_37607575_+"; exonnum "5"; txlen "687";
3	sraer114_mid	exon	37609310	37609714	0.00265910565396774	+	.	gene_id "sraer114_gene_16931"; transcript_id "sraer114_gene_16931_tx_12"; exon_id "3_37609310_37609714_+"; exonnum "4"; txlen "760";
3	sraer114_mid	exon	37609310	37609714	0.00265910565396774	+	.	gene_id "sraer114_gene_16931"; transcript_id "sraer114_gene_16931_tx_13"; exon_id "3_37609310_37609714_+"; exonnum "4"; txlen "723";
3	sraer114_mid	exon	37609310	37609714	0.00166194103372984	+	.	gene_id "sraer114_gene_16931"; transcript_id "sraer114_gene_16931_tx_17"; exon_id "3_37609310_37609714_+"; exonnum "5"; txlen "920";
3	sraer114_mid	exon	37609310	37609714	0.00166194103372984	+	.	gene_id "sraer114_gene_16931"; transcript_id "sraer114_gene_16931_tx_18"; exon_id "3_37609310_37609714_+"; exonnum "5"; txlen "883";
3	sraer114_mid	exon	37609310	37609714	0.00565059951468144	+	.	gene_id "sraer114_gene_16931"; transcript_id "sraer114_gene_16931_tx_4"; exon_id "3_37609310_37609714_+"; exonnum "6"; txlen "1129";
3	sraer114_mid	exon	37609310	37609714	0.00565059951468144	+	.	gene_id "sraer114_gene_16931"; transcript_id "sraer114_gene_16931_tx_5"; exon_id "3_37609310_37609714_+"; exonnum "4"; txlen "1137";
3	sraer114_mid	exon	37609310	37609714	0.00398865848095161	+	.	gene_id "sraer114_gene_16931"; transcript_id "sraer114_gene_16931_tx_7"; exon_id "3_37609310_37609714_+"; exonnum "6"; txlen "1092";
3	sraer114_mid	exon	37609310	37609714	0.00398865848095161	+	.	gene_id "sraer114_gene_16931"; transcript_id "sraer114_gene_16931_tx_8"; exon_id "3_37609310_37609714_+"; exonnum "4"; txlen "1100";
3	sraer114_ss	exon	37610666	37610699	0.00365627027420564	+	.	gene_id "sraer114_gene_16931"; transcript_id "sraer114_gene_16931_tx_10"; exon_id "3_37610666_37610699_+"; exonnum "4"; txlen "695";
3	sraer114_ss	exon	37610666	37610699	0.00265910565396774	+	.	gene_id "sraer114_gene_16931"; transcript_id "sraer114_gene_16931_tx_13"; exon_id "3_37610666_37610699_+"; exonnum "5"; txlen "723";
3	sraer114_ss	exon	37610666	37610699	0.00166194103372984	+	.	gene_id "sraer114_gene_16931"; transcript_id "sraer114_gene_16931_tx_18"; exon_id "3_37610666_37610699_+"; exonnum "6"; txlen "883";
3	sraer114_ss	exon	37610666	37610699	0.00398865848095161	+	.	gene_id "sraer114_gene_16931"; transcript_id "sraer114_gene_16931_tx_7"; exon_id "3_37610666_37610699_+"; exonnum "7"; txlen "1092";
3	sraer114_ss	exon	37610666	37610699	0.00398865848095161	+	.	gene_id "sraer114_gene_16931"; transcript_id "sraer114_gene_16931_tx_8"; exon_id "3_37610666_37610699_+"; exonnum "5"; txlen "1100";
3	sraer114_ss	exon	37610666	37610699	0.00365627027420564	+	.	gene_id "sraer114_gene_16931"; transcript_id "sraer114_gene_16931_tx_9"; exon_id "3_37610666_37610699_+"; exonnum "6"; txlen "687";
3	sraer114_ss	exon	37611889	37611959	0.00265910565396774	+	.	gene_id "sraer114_gene_16931"; transcript_id "sraer114_gene_16931_tx_12"; exon_id "3_37611889_37611959_+"; exonnum "5"; txlen "760";
3	sraer114_ss	exon	37611889	37611959	0.00166194103372984	+	.	gene_id "sraer114_gene_16931"; transcript_id "sraer114_gene_16931_tx_16"; exon_id "3_37611889_37611959_+"; exonnum "5"; txlen "515";
3	sraer114_ss	exon	37611889	37611959	0.00166194103372984	+	.	gene_id "sraer114_gene_16931"; transcript_id "sraer114_gene_16931_tx_17"; exon_id "3_37611889_37611959_+"; exonnum "6"; txlen "920";
3	sraer114_ss	exon	37611889	37611959	0.00565059951468144	+	.	gene_id "sraer114_gene_16931"; transcript_id "sraer114_gene_16931_tx_3"; exon_id "3_37611889_37611959_+"; exonnum "6"; txlen "724";
3	sraer114_ss	exon	37611889	37611959	0.00565059951468144	+	.	gene_id "sraer114_gene_16931"; transcript_id "sraer114_gene_16931_tx_4"; exon_id "3_37611889_37611959_+"; exonnum "7"; txlen "1129";
3	sraer114_ss	exon	37611889	37611959	0.00565059951468144	+	.	gene_id "sraer114_gene_16931"; transcript_id "sraer114_gene_16931_tx_5"; exon_id "3_37611889_37611959_+"; exonnum "5"; txlen "1137";
3	sraer114_ss	exon	37611889	37611959	0.00565059951468144	+	.	gene_id "sraer114_gene_16931"; transcript_id "sraer114_gene_16931_tx_6"; exon_id "3_37611889_37611959_+"; exonnum "4"; txlen "732";
3	sraer114_es	exon	37622258	37622345	0.0777589849711045	+	.	gene_id "sraer114_gene_11054"; transcript_id "sraer114_gene_11054_tx_3"; exon_id "3_37622258_37622345_+"; exonnum "1"; txlen "578";
3	sraer114_es	exon	37622258	37622345	0.00408167084025868	+	.	gene_id "sraer114_gene_11054"; transcript_id "sraer114_gene_11054_tx_6"; exon_id "3_37622258_37622345_+"; exonnum "1"; txlen "1081";
3	ensembl	exon	37629155	37629258	0	+	.	gene_id "ENSRNOG00000086352"; gene_version "1"; transcript_id "ENSRNOT00000134545"; transcript_version "1"; exon_number "1"; gene_source "ensembl"; gene_biotype "lncRNA"; transcript_source "ensembl"; transcript_biotype "lncRNA"; exon_id "ENSRNOE00000794781"; exon_version "1";
3	ensembl	exon	37629155	37629406	0	+	.	gene_id "ENSRNOG00000086352"; gene_version "1"; transcript_id "ENSRNOT00000145087"; transcript_version "1"; exon_number "1"; gene_source "ensembl"; gene_biotype "lncRNA"; transcript_source "ensembl"; transcript_biotype "lncRNA"; exon_id "ENSRNOE00000808402"; exon_version "1"; tag "Ensembl_canonical";
3	ensembl	transcript	37629155	37632481	0	+	.	gene_id "ENSRNOG00000086352"; gene_version "1"; transcript_id "ENSRNOT00000145087"; transcript_version "1"; gene_source "ensembl"; gene_biotype "lncRNA"; transcript_source "ensembl"; transcript_biotype "lncRNA"; tag "Ensembl_canonical";
3	ensembl	gene	37629155	37648749	0	+	.	gene_id "ENSRNOG00000086352"; gene_version "1"; gene_source "ensembl"; gene_biotype "lncRNA";
3	ensembl	transcript	37629155	37648749	0	+	.	gene_id "ENSRNOG00000086352"; gene_version "1"; transcript_id "ENSRNOT00000134545"; transcript_version "1"; gene_source "ensembl"; gene_biotype "lncRNA"; transcript_source "ensembl"; transcript_biotype "lncRNA";
3	ensembl	exon	37629166	37629406	0	+	.	gene_id "ENSRNOG00000086352"; gene_version "1"; transcript_id "ENSRNOT00000149398"; transcript_version "1"; exon_number "1"; gene_source "ensembl"; gene_biotype "lncRNA"; transcript_source "ensembl"; transcript_biotype "lncRNA"; exon_id "ENSRNOE00000781178"; exon_version "1";
3	ensembl	transcript	37629166	37646112	0	+	.	gene_id "ENSRNOG00000086352"; gene_version "1"; transcript_id "ENSRNOT00000149398"; transcript_version "1"; gene_source "ensembl"; gene_biotype "lncRNA"; transcript_source "ensembl"; transcript_biotype "lncRNA";
3	ensembl	exon	37629215	37629406	0	+	.	gene_id "ENSRNOG00000086352"; gene_version "1"; transcript_id "ENSRNOT00000143505"; transcript_version "1"; exon_number "1"; gene_source "ensembl"; gene_biotype "lncRNA"; transcript_source "ensembl"; transcript_biotype "lncRNA"; exon_id "ENSRNOE00000750679"; exon_version "1";
3	ensembl	transcript	37629215	37631838	0	+	.	gene_id "ENSRNOG00000086352"; gene_version "1"; transcript_id "ENSRNOT00000143505"; transcript_version "1"; gene_source "ensembl"; gene_biotype "lncRNA"; transcript_source "ensembl"; transcript_biotype "lncRNA";
3	ensembl	exon	37630041	37630138	0	+	.	gene_id "ENSRNOG00000086352"; gene_version "1"; transcript_id "ENSRNOT00000143505"; transcript_version "1"; exon_number "2"; gene_source "ensembl"; gene_biotype "lncRNA"; transcript_source "ensembl"; transcript_biotype "lncRNA"; exon_id "ENSRNOE00000729157"; exon_version "1";
3	ensembl	exon	37630041	37632481	0	+	.	gene_id "ENSRNOG00000086352"; gene_version "1"; transcript_id "ENSRNOT00000145087"; transcript_version "1"; exon_number "2"; gene_source "ensembl"; gene_biotype "lncRNA"; transcript_source "ensembl"; transcript_biotype "lncRNA"; exon_id "ENSRNOE00000763813"; exon_version "1"; tag "Ensembl_canonical";
3	ensembl	exon	37630569	37630714	0	+	.	gene_id "ENSRNOG00000086352"; gene_version "1"; transcript_id "ENSRNOT00000134545"; transcript_version "1"; exon_number "2"; gene_source "ensembl"; gene_biotype "lncRNA"; transcript_source "ensembl"; transcript_biotype "lncRNA"; exon_id "ENSRNOE00000750708"; exon_version "1";
3	ensembl	exon	37630569	37631838	0	+	.	gene_id "ENSRNOG00000086352"; gene_version "1"; transcript_id "ENSRNOT00000143505"; transcript_version "1"; exon_number "3"; gene_source "ensembl"; gene_biotype "lncRNA"; transcript_source "ensembl"; transcript_biotype "lncRNA"; exon_id "ENSRNOE00000708579"; exon_version "1";
3	ensembl	exon	37645594	37645904	0	+	.	gene_id "ENSRNOG00000086352"; gene_version "1"; transcript_id "ENSRNOT00000166311"; transcript_version "1"; exon_number "1"; gene_source "ensembl"; gene_biotype "lncRNA"; transcript_source "ensembl"; transcript_biotype "lncRNA"; exon_id "ENSRNOE00000756044"; exon_version "1";
3	ENSEMBL114_rn	exon	37645594	37645904	1.9235693319621	+	.	gene_id "ENSRNOG00000086352"; transcript_id "ENSRNOG00000086352_tx_1"; exon_id "3_37645594_37645904_+"; exonnum "1"; txlen "822";
3	ENSEMBL114_rn	exon	37645594	37645904	1.82253175452645	+	.	gene_id "ENSRNOG00000086352"; transcript_id "ENSRNOG00000086352_tx_2"; exon_id "3_37645594_37645904_+"; exonnum "1"; txlen "745";
3	ensembl	transcript	37645594	37646152	0	+	.	gene_id "ENSRNOG00000086352"; gene_version "1"; transcript_id "ENSRNOT00000166311"; transcript_version "1"; gene_source "ensembl"; gene_biotype "lncRNA"; transcript_source "ensembl"; transcript_biotype "lncRNA";
3	ensembl	exon	37645978	37646051	0	+	.	gene_id "ENSRNOG00000086352"; gene_version "1"; transcript_id "ENSRNOT00000134545"; transcript_version "1"; exon_number "3"; gene_source "ensembl"; gene_biotype "lncRNA"; transcript_source "ensembl"; transcript_biotype "lncRNA"; exon_id "ENSRNOE00000707262"; exon_version "1";
3	sraer114_mid	exon	37645986	37646051	1.82253175452645	+	.	gene_id "ENSRNOG00000086352"; transcript_id "ENSRNOG00000086352_tx_2"; exon_id "3_37645986_37646051_+"; exonnum "2"; txlen "745";
3	ensembl	exon	37645986	37646112	0	+	.	gene_id "ENSRNOG00000086352"; gene_version "1"; transcript_id "ENSRNOT00000149398"; transcript_version "1"; exon_number "2"; gene_source "ensembl"; gene_biotype "lncRNA"; transcript_source "ensembl"; transcript_biotype "lncRNA"; exon_id "ENSRNOE00000709393"; exon_version "1";
3	sraer114_mid	exon	37645986	37646128	1.9235693319621	+	.	gene_id "ENSRNOG00000086352"; transcript_id "ENSRNOG00000086352_tx_1"; exon_id "3_37645986_37646128_+"; exonnum "2"; txlen "822";
3	ensembl	exon	37645986	37646152	0	+	.	gene_id "ENSRNOG00000086352"; gene_version "1"; transcript_id "ENSRNOT00000166311"; transcript_version "1"; exon_number "2"; gene_source "ensembl"; gene_biotype "lncRNA"; transcript_source "ensembl"; transcript_biotype "lncRNA"; exon_id "ENSRNOE00000734739"; exon_version "1";
3	ensembl	exon	37646554	37646715	0	+	.	gene_id "ENSRNOG00000086352"; gene_version "1"; transcript_id "ENSRNOT00000134545"; transcript_version "1"; exon_number "4"; gene_source "ensembl"; gene_biotype "lncRNA"; transcript_source "ensembl"; transcript_biotype "lncRNA"; exon_id "ENSRNOE00000788223"; exon_version "1";
3	sraer114_mid	exon	37646617	37646715	1.9235693319621	+	.	gene_id "ENSRNOG00000086352"; transcript_id "ENSRNOG00000086352_tx_1"; exon_id "3_37646617_37646715_+"; exonnum "3"; txlen "822";
3	sraer114_mid	exon	37646617	37646715	1.82253175452645	+	.	gene_id "ENSRNOG00000086352"; transcript_id "ENSRNOG00000086352_tx_2"; exon_id "3_37646617_37646715_+"; exonnum "3"; txlen "745";
3	sraer114_mid	exon	37648642	37648738	1.9235693319621	+	.	gene_id "ENSRNOG00000086352"; transcript_id "ENSRNOG00000086352_tx_1"; exon_id "3_37648642_37648738_+"; exonnum "4"; txlen "822";
3	sraer114_mid	exon	37648642	37648738	1.82253175452645	+	.	gene_id "ENSRNOG00000086352"; transcript_id "ENSRNOG00000086352_tx_2"; exon_id "3_37648642_37648738_+"; exonnum "4"; txlen "745";
3	ensembl	exon	37648642	37648749	0	+	.	gene_id "ENSRNOG00000086352"; gene_version "1"; transcript_id "ENSRNOT00000134545"; transcript_version "1"; exon_number "5"; gene_source "ensembl"; gene_biotype "lncRNA"; transcript_source "ensembl"; transcript_biotype "lncRNA"; exon_id "ENSRNOE00000719895"; exon_version "1";
3	sraer114_ss	exon	37650232	37650403	1.9235693319621	+	.	gene_id "ENSRNOG00000086352"; transcript_id "ENSRNOG00000086352_tx_1"; exon_id "3_37650232_37650403_+"; exonnum "5"; txlen "822";
3	sraer114_ss	exon	37650232	37650403	1.82253175452645	+	.	gene_id "ENSRNOG00000086352"; transcript_id "ENSRNOG00000086352_tx_2"; exon_id "3_37650232_37650403_+"; exonnum "5"; txlen "745";
3	sraer114_mid	exon	37676360	37676424	0.0777589849711045	+	.	gene_id "sraer114_gene_11054"; transcript_id "sraer114_gene_11054_tx_3"; exon_id "3_37676360_37676424_+"; exonnum "2"; txlen "578";
3	sraer114_mid	exon	37676360	37676424	0.00408167084025868	+	.	gene_id "sraer114_gene_11054"; transcript_id "sraer114_gene_11054_tx_6"; exon_id "3_37676360_37676424_+"; exonnum "2"; txlen "1081";
3	sraer114_mid	exon	37677588	37677649	0.0777589849711045	+	.	gene_id "sraer114_gene_11054"; transcript_id "sraer114_gene_11054_tx_3"; exon_id "3_37677588_37677649_+"; exonnum "3"; txlen "578";
3	sraer114_mid	exon	37677588	37677649	0.00408167084025868	+	.	gene_id "sraer114_gene_11054"; transcript_id "sraer114_gene_11054_tx_6"; exon_id "3_37677588_37677649_+"; exonnum "3"; txlen "1081";
3	sraer114_mid	exon	37677938	37678140	0.00408167084025868	+	.	gene_id "sraer114_gene_11054"; transcript_id "sraer114_gene_11054_tx_6"; exon_id "3_37677938_37678140_+"; exonnum "4"; txlen "1081";
3	sraer114_mid	exon	37679400	37679699	0.00408167084025868	+	.	gene_id "sraer114_gene_11054"; transcript_id "sraer114_gene_11054_tx_6"; exon_id "3_37679400_37679699_+"; exonnum "5"; txlen "1081";
3	sraer114_es	exon	37686897	37687303	0.0178295077388087	+	.	gene_id "sraer114_gene_11054"; transcript_id "sraer114_gene_11054_tx_5"; exon_id "3_37686897_37687303_+"; exonnum "1"; txlen "770";
3	sraer114_mid	exon	37691514	37691643	0.0777589849711045	+	.	gene_id "sraer114_gene_11054"; transcript_id "sraer114_gene_11054_tx_3"; exon_id "3_37691514_37691643_+"; exonnum "4"; txlen "578";
3	sraer114_mid	exon	37691514	37691643	0.0178295077388087	+	.	gene_id "sraer114_gene_11054"; transcript_id "sraer114_gene_11054_tx_5"; exon_id "3_37691514_37691643_+"; exonnum "2"; txlen "770";
3	sraer114_mid	exon	37691514	37691643	0.00408167084025868	+	.	gene_id "sraer114_gene_11054"; transcript_id "sraer114_gene_11054_tx_6"; exon_id "3_37691514_37691643_+"; exonnum "6"; txlen "1081";
3	sraer114_ss	exon	37692959	37693191	0.0777589849711045	+	.	gene_id "sraer114_gene_11054"; transcript_id "sraer114_gene_11054_tx_3"; exon_id "3_37692959_37693191_+"; exonnum "5"; txlen "578";
3	sraer114_ss	exon	37692959	37693191	0.0178295077388087	+	.	gene_id "sraer114_gene_11054"; transcript_id "sraer114_gene_11054_tx_5"; exon_id "3_37692959_37693191_+"; exonnum "3"; txlen "770";
3	sraer114_ss	exon	37692959	37693191	0.00408167084025868	+	.	gene_id "sraer114_gene_11054"; transcript_id "sraer114_gene_11054_tx_6"; exon_id "3_37692959_37693191_+"; exonnum "7"; txlen "1081";
3	sraer114_es	exon	37749988	37750268	0.251615764747228	+	.	gene_id "sraer114_gene_16934"; transcript_id "sraer114_gene_16934_tx_1"; exon_id "3_37749988_37750268_+"; exonnum "1"; txlen "633";
3	sraer114_ss	exon	37750359	37750710	0.251615764747228	+	.	gene_id "sraer114_gene_16934"; transcript_id "sraer114_gene_16934_tx_1"; exon_id "3_37750359_37750710_+"; exonnum "2"; txlen "633";
3	sraer114_mid	exon	37751373	37751556	0.0429323036120987	+	.	gene_id "sraer114_gene_21508"; transcript_id "sraer114_gene_21508_tx_1"; exon_id "3_37751373_37751556_+"; exonnum "1"; txlen "786";
3	sraer114_ss	exon	37752030	37752631	0.0429323036120987	+	.	gene_id "sraer114_gene_21508"; transcript_id "sraer114_gene_21508_tx_1"; exon_id "3_37752030_37752631_+"; exonnum "2"; txlen "786";
3	ensembl	exon	37776223	37777397	0	+	.	gene_id "ENSRNOG00000073299"; gene_version "1"; transcript_id "ENSRNOT00000169151"; transcript_version "1"; exon_number "1"; gene_source "ensembl"; gene_biotype "lncRNA"; transcript_source "ensembl"; transcript_biotype "lncRNA"; exon_id "ENSRNOE00000715844"; exon_version "1"; tag "Ensembl_canonical";
3	ensembl	gene	37776223	37778508	0	+	.	gene_id "ENSRNOG00000073299"; gene_version "1"; gene_source "ensembl"; gene_biotype "lncRNA";
3	ensembl	transcript	37776223	37778508	0	+	.	gene_id "ENSRNOG00000073299"; gene_version "1"; transcript_id "ENSRNOT00000169151"; transcript_version "1"; gene_source "ensembl"; gene_biotype "lncRNA"; transcript_source "ensembl"; transcript_biotype "lncRNA"; tag "Ensembl_canonical";
3	ensembl	exon	37777473	37778508	0	+	.	gene_id "ENSRNOG00000073299"; gene_version "1"; transcript_id "ENSRNOT00000169151"; transcript_version "1"; exon_number "2"; gene_source "ensembl"; gene_biotype "lncRNA"; transcript_source "ensembl"; transcript_biotype "lncRNA"; exon_id "ENSRNOE00000739888"; exon_version "1"; tag "Ensembl_canonical";
3	ensembl	exon	37780612	37790860	0	+	.	gene_id "ENSRNOG00000089714"; gene_version "1"; transcript_id "ENSRNOT00000167523"; transcript_version "1"; exon_number "1"; gene_source "ensembl"; gene_biotype "lncRNA"; transcript_source "ensembl"; transcript_biotype "lncRNA"; exon_id "ENSRNOE00000773168"; exon_version "1"; tag "Ensembl_canonical";
3	ensembl	gene	37780612	37795396	0	+	.	gene_id "ENSRNOG00000089714"; gene_version "1"; gene_source "ensembl"; gene_biotype "lncRNA";
3	ensembl	transcript	37780612	37795396	0	+	.	gene_id "ENSRNOG00000089714"; gene_version "1"; transcript_id "ENSRNOT00000167523"; transcript_version "1"; gene_source "ensembl"; gene_biotype "lncRNA"; transcript_source "ensembl"; transcript_biotype "lncRNA"; tag "Ensembl_canonical";
3	ensembl	exon	37780700	37781997	0	+	.	gene_id "ENSRNOG00000089714"; gene_version "1"; transcript_id "ENSRNOT00000165209"; transcript_version "1"; exon_number "1"; gene_source "ensembl"; gene_biotype "lncRNA"; transcript_source "ensembl"; transcript_biotype "lncRNA"; exon_id "ENSRNOE00000813217"; exon_version "1";
3	ensembl	transcript	37780700	37788212	0	+	.	gene_id "ENSRNOG00000089714"; gene_version "1"; transcript_id "ENSRNOT00000165209"; transcript_version "1"; gene_source "ensembl"; gene_biotype "lncRNA"; transcript_source "ensembl"; transcript_biotype "lncRNA";
3	ensembl	exon	37783751	37788212	0	+	.	gene_id "ENSRNOG00000089714"; gene_version "1"; transcript_id "ENSRNOT00000165209"; transcript_version "1"; exon_number "2"; gene_source "ensembl"; gene_biotype "lncRNA"; transcript_source "ensembl"; transcript_biotype "lncRNA"; exon_id "ENSRNOE00000724614"; exon_version "1";
3	ensembl	exon	37790890	37795396	0	+	.	gene_id "ENSRNOG00000089714"; gene_version "1"; transcript_id "ENSRNOT00000167523"; transcript_version "1"; exon_number "2"; gene_source "ensembl"; gene_biotype "lncRNA"; transcript_source "ensembl"; transcript_biotype "lncRNA"; exon_id "ENSRNOE00000731635"; exon_version "1"; tag "Ensembl_canonical";
3	ensembl	exon	37790915	37791505	0	+	.	gene_id "ENSRNOG00000089714"; gene_version "1"; transcript_id "ENSRNOT00000122934"; transcript_version "1"; exon_number "1"; gene_source "ensembl"; gene_biotype "lncRNA"; transcript_source "ensembl"; transcript_biotype "lncRNA"; exon_id "ENSRNOE00000731325"; exon_version "1";
3	ensembl	transcript	37790915	37792461	0	+	.	gene_id "ENSRNOG00000089714"; gene_version "1"; transcript_id "ENSRNOT00000122934"; transcript_version "1"; gene_source "ensembl"; gene_biotype "lncRNA"; transcript_source "ensembl"; transcript_biotype "lncRNA";
3	ensembl	exon	37791657	37792461	0	+	.	gene_id "ENSRNOG00000089714"; gene_version "1"; transcript_id "ENSRNOT00000122934"; transcript_version "1"; exon_number "2"; gene_source "ensembl"; gene_biotype "lncRNA"; transcript_source "ensembl"; transcript_biotype "lncRNA"; exon_id "ENSRNOE00000818276"; exon_version "1";
3	ensembl	exon	37806832	37806883	0	+	.	gene_id "ENSRNOG00000090907"; gene_version "1"; transcript_id "ENSRNOT00000140925"; transcript_version "1"; exon_number "1"; gene_source "ensembl"; gene_biotype "lncRNA"; transcript_source "ensembl"; transcript_biotype "lncRNA"; exon_id "ENSRNOE00000690074"; exon_version "1"; tag "Ensembl_canonical";
3	ensembl	gene	37806832	37809097	0	+	.	gene_id "ENSRNOG00000090907"; gene_version "1"; gene_source "ensembl"; gene_biotype "lncRNA";
3	ensembl	transcript	37806832	37809097	0	+	.	gene_id "ENSRNOG00000090907"; gene_version "1"; transcript_id "ENSRNOT00000140925"; transcript_version "1"; gene_source "ensembl"; gene_biotype "lncRNA"; transcript_source "ensembl"; transcript_biotype "lncRNA"; tag "Ensembl_canonical";
3	ensembl	exon	37806970	37809097	0	+	.	gene_id "ENSRNOG00000090907"; gene_version "1"; transcript_id "ENSRNOT00000140925"; transcript_version "1"; exon_number "2"; gene_source "ensembl"; gene_biotype "lncRNA"; transcript_source "ensembl"; transcript_biotype "lncRNA"; exon_id "ENSRNOE00000712742"; exon_version "1"; tag "Ensembl_canonical";
3	ensembl	exon	37878430	37878613	0	+	.	gene_id "ENSRNOG00000078923"; gene_version "1"; transcript_id "ENSRNOT00000162730"; transcript_version "1"; exon_number "1"; gene_source "ensembl"; gene_biotype "lncRNA"; transcript_source "ensembl"; transcript_biotype "lncRNA"; exon_id "ENSRNOE00000708868"; exon_version "1"; tag "Ensembl_canonical";
3	ensembl	gene	37878430	37882521	0	+	.	gene_id "ENSRNOG00000078923"; gene_version "1"; gene_source "ensembl"; gene_biotype "lncRNA";
3	ensembl	transcript	37878430	37882521	0	+	.	gene_id "ENSRNOG00000078923"; gene_version "1"; transcript_id "ENSRNOT00000162730"; transcript_version "1"; gene_source "ensembl"; gene_biotype "lncRNA"; transcript_source "ensembl"; transcript_biotype "lncRNA"; tag "Ensembl_canonical";
3	ensembl	exon	37878435	37878695	0	+	.	gene_id "ENSRNOG00000078923"; gene_version "1"; transcript_id "ENSRNOT00000168262"; transcript_version "1"; exon_number "1"; gene_source "ensembl"; gene_biotype "lncRNA"; transcript_source "ensembl"; transcript_biotype "lncRNA"; exon_id "ENSRNOE00000790113"; exon_version "1";
3	ensembl	transcript	37878435	37882521	0	+	.	gene_id "ENSRNOG00000078923"; gene_version "1"; transcript_id "ENSRNOT00000168262"; transcript_version "1"; gene_source "ensembl"; gene_biotype "lncRNA"; transcript_source "ensembl"; transcript_biotype "lncRNA";
3	ensembl	exon	37879999	37880844	0	+	.	gene_id "ENSRNOG00000078923"; gene_version "1"; transcript_id "ENSRNOT00000168262"; transcript_version "1"; exon_number "2"; gene_source "ensembl"; gene_biotype "lncRNA"; transcript_source "ensembl"; transcript_biotype "lncRNA"; exon_id "ENSRNOE00000703491"; exon_version "1";
3	ensembl	exon	37879999	37882521	0	+	.	gene_id "ENSRNOG00000078923"; gene_version "1"; transcript_id "ENSRNOT00000162730"; transcript_version "1"; exon_number "2"; gene_source "ensembl"; gene_biotype "lncRNA"; transcript_source "ensembl"; transcript_biotype "lncRNA"; exon_id "ENSRNOE00000742242"; exon_version "1"; tag "Ensembl_canonical";
3	ensembl	exon	37880956	37882521	0	+	.	gene_id "ENSRNOG00000078923"; gene_version "1"; transcript_id "ENSRNOT00000168262"; transcript_version "1"; exon_number "3"; gene_source "ensembl"; gene_biotype "lncRNA"; transcript_source "ensembl"; transcript_biotype "lncRNA"; exon_id "ENSRNOE00000750712"; exon_version "1";
3	ensembl	exon	38113323	38113374	0	+	.	gene_id "ENSRNOG00000017583"; gene_version "9"; transcript_id "ENSRNOT00000125836"; transcript_version "1"; exon_number "1"; gene_name "Mapkap1"; gene_source "ensembl"; gene_biotype "protein_coding"; transcript_name "Mapkap1-204"; transcript_source "ensembl"; transcript_biotype "protein_coding"; exon_id "ENSRNOE00000695156"; exon_version "1";
3	ensembl	five_prime_utr	38113323	38113374	0	+	.	gene_id "ENSRNOG00000017583"; gene_version "9"; transcript_id "ENSRNOT00000125836"; transcript_version "1"; gene_name "Mapkap1"; gene_source "ensembl"; gene_biotype "protein_coding"; transcript_name "Mapkap1-204"; transcript_source "ensembl"; transcript_biotype "protein_coding";
3	ensembl	gene	38113323	38315913	0	+	.	gene_id "ENSRNOG00000017583"; gene_version "9"; gene_name "Mapkap1"; gene_source "ensembl"; gene_biotype "protein_coding";
3	ensembl	transcript	38113323	38315913	0	+	.	gene_id "ENSRNOG00000017583"; gene_version "9"; transcript_id "ENSRNOT00000125836"; transcript_version "1"; gene_name "Mapkap1"; gene_source "ensembl"; gene_biotype "protein_coding"; transcript_name "Mapkap1-204"; transcript_source "ensembl"; transcript_biotype "protein_coding";
3	ensembl	exon	38113389	38113790	0	+	.	gene_id "ENSRNOG00000017583"; gene_version "9"; transcript_id "ENSRNOT00000119554"; transcript_version "2"; exon_number "1"; gene_name "Mapkap1"; gene_source "ensembl"; gene_biotype "protein_coding"; transcript_name "Mapkap1-203"; transcript_source "ensembl"; transcript_biotype "protein_coding"; exon_id "ENSRNOE00000652793"; exon_version "2";
3	ensembl	five_prime_utr	38113389	38113790	0	+	.	gene_id "ENSRNOG00000017583"; gene_version "9"; transcript_id "ENSRNOT00000119554"; transcript_version "2"; gene_name "Mapkap1"; gene_source "ensembl"; gene_biotype "protein_coding"; transcript_name "Mapkap1-203"; transcript_source "ensembl"; transcript_biotype "protein_coding";
3	ensembl	exon	38113389	38113790	0	+	.	gene_id "ENSRNOG00000017583"; gene_version "9"; transcript_id "ENSRNOT00000139203"; transcript_version "1"; exon_number "1"; gene_name "Mapkap1"; gene_source "ensembl"; gene_biotype "protein_coding"; transcript_name "Mapkap1-205"; transcript_source "ensembl"; transcript_biotype "protein_coding"; exon_id "ENSRNOE00000652793"; exon_version "2"; tag "Ensembl_canonical";
3	ensembl	five_prime_utr	38113389	38113790	0	+	.	gene_id "ENSRNOG00000017583"; gene_version "9"; transcript_id "ENSRNOT00000139203"; transcript_version "1"; gene_name "Mapkap1"; gene_source "ensembl"; gene_biotype "protein_coding"; transcript_name "Mapkap1-205"; transcript_source "ensembl"; transcript_biotype "protein_coding"; tag "Ensembl_canonical";
3	ensembl	exon	38113389	38113790	0	+	.	gene_id "ENSRNOG00000017583"; gene_version "9"; transcript_id "ENSRNOT00000116389"; transcript_version "2"; exon_number "1"; gene_name "Mapkap1"; gene_source "ensembl"; gene_biotype "protein_coding"; transcript_name "Mapkap1-202"; transcript_source "ensembl"; transcript_biotype "protein_coding"; exon_id "ENSRNOE00000652793"; exon_version "2";
3	ensembl	five_prime_utr	38113389	38113790	0	+	.	gene_id "ENSRNOG00000017583"; gene_version "9"; transcript_id "ENSRNOT00000116389"; transcript_version "2"; gene_name "Mapkap1"; gene_source "ensembl"; gene_biotype "protein_coding"; transcript_name "Mapkap1-202"; transcript_source "ensembl"; transcript_biotype "protein_coding";
3	ensembl	transcript	38113389	38314902	0	+	.	gene_id "ENSRNOG00000017583"; gene_version "9"; transcript_id "ENSRNOT00000119554"; transcript_version "2"; gene_name "Mapkap1"; gene_source "ensembl"; gene_biotype "protein_coding"; transcript_name "Mapkap1-203"; transcript_source "ensembl"; transcript_biotype "protein_coding";
3	ensembl	transcript	38113389	38315911	0	+	.	gene_id "ENSRNOG00000017583"; gene_version "9"; transcript_id "ENSRNOT00000139203"; transcript_version "1"; gene_name "Mapkap1"; gene_source "ensembl"; gene_biotype "protein_coding"; transcript_name "Mapkap1-205"; transcript_source "ensembl"; transcript_biotype "protein_coding"; tag "Ensembl_canonical";
3	ensembl	transcript	38113389	38315911	0	+	.	gene_id "ENSRNOG00000017583"; gene_version "9"; transcript_id "ENSRNOT00000116389"; transcript_version "2"; gene_name "Mapkap1"; gene_source "ensembl"; gene_biotype "protein_coding"; transcript_name "Mapkap1-202"; transcript_source "ensembl"; transcript_biotype "protein_coding";
3	ensembl	exon	38113396	38113790	0	+	.	gene_id "ENSRNOG00000017583"; gene_version "9"; transcript_id "ENSRNOT00000023889"; transcript_version "8"; exon_number "1"; gene_name "Mapkap1"; gene_source "ensembl"; gene_biotype "protein_coding"; transcript_name "Mapkap1-201"; transcript_source "ensembl"; transcript_biotype "protein_coding"; exon_id "ENSRNOE00000285937"; exon_version "6";
3	ensembl	five_prime_utr	38113396	38113790	0	+	.	gene_id "ENSRNOG00000017583"; gene_version "9"; transcript_id "ENSRNOT00000023889"; transcript_version "8"; gene_name "Mapkap1"; gene_source "ensembl"; gene_biotype "protein_coding"; transcript_name "Mapkap1-201"; transcript_source "ensembl"; transcript_biotype "protein_coding";
3	ENSEMBL114_rn	exon	38113396	38113790	0.306109449266616	+	.	gene_id "ENSRNOG00000017583"; transcript_id "ENSRNOG00000017583_tx_10"; exon_id "3_38113396_38113790_+"; exonnum "1"; txlen "3713";
3	ENSEMBL114_rn	exon	38113396	38113790	0.1558601897564	+	.	gene_id "ENSRNOG00000017583"; transcript_id "ENSRNOG00000017583_tx_11"; exon_id "3_38113396_38113790_+"; exonnum "1"; txlen "3713";
3	ENSEMBL114_rn	exon	38113396	38113790	13.6052672596401	+	.	gene_id "ENSRNOG00000017583"; transcript_id "ENSRNOG00000017583_tx_9"; exon_id "3_38113396_38113790_+"; exonnum "1"; txlen "1169";
3	ensembl	transcript	38113396	38315911	0	+	.	gene_id "ENSRNOG00000017583"; gene_version "9"; transcript_id "ENSRNOT00000023889"; transcript_version "8"; gene_name "Mapkap1"; gene_source "ensembl"; gene_biotype "protein_coding"; transcript_name "Mapkap1-201"; transcript_source "ensembl"; transcript_biotype "protein_coding";
3	sraer114_mid	exon	38114836	38114987	0.1558601897564	+	.	gene_id "ENSRNOG00000017583"; transcript_id "ENSRNOG00000017583_tx_11"; exon_id "3_38114836_38114987_+"; exonnum "2"; txlen "3713";
3	ensembl	exon	38125291	38125448	0	+	.	gene_id "ENSRNOG00000017583"; gene_version "9"; transcript_id "ENSRNOT00000139203"; transcript_version "1"; exon_number "2"; gene_name "Mapkap1"; gene_source "ensembl"; gene_biotype "protein_coding"; transcript_name "Mapkap1-205"; transcript_source "ensembl"; transcript_biotype "protein_coding"; exon_id "ENSRNOE00000710972"; exon_version "1"; tag "Ensembl_canonical";
3	ensembl	five_prime_utr	38125291	38125448	0	+	.	gene_id "ENSRNOG00000017583"; gene_version "9"; transcript_id "ENSRNOT00000139203"; transcript_version "1"; gene_name "Mapkap1"; gene_source "ensembl"; gene_biotype "protein_coding"; transcript_name "Mapkap1-205"; transcript_source "ensembl"; transcript_biotype "protein_coding"; tag "Ensembl_canonical";
3	ensembl	exon	38125291	38125448	0	+	.	gene_id "ENSRNOG00000017583"; gene_version "9"; transcript_id "ENSRNOT00000116389"; transcript_version "2"; exon_number "2"; gene_name "Mapkap1"; gene_source "ensembl"; gene_biotype "protein_coding"; transcript_name "Mapkap1-202"; transcript_source "ensembl"; transcript_biotype "protein_coding"; exon_id "ENSRNOE00000710972"; exon_version "1";
3	ensembl	five_prime_utr	38125291	38125448	0	+	.	gene_id "ENSRNOG00000017583"; gene_version "9"; transcript_id "ENSRNOT00000116389"; transcript_version "2"; gene_name "Mapkap1"; gene_source "ensembl"; gene_biotype "protein_coding"; transcript_name "Mapkap1-202"; transcript_source "ensembl"; transcript_biotype "protein_coding";
3	ENSEMBL114_rn	exon	38125291	38125448	0.306109449266616	+	.	gene_id "ENSRNOG00000017583"; transcript_id "ENSRNOG00000017583_tx_10"; exon_id "3_38125291_38125448_+"; exonnum "2"; txlen "3713";
3	ENSEMBL114_rn	exon	38125291	38125448	0.1558601897564	+	.	gene_id "ENSRNOG00000017583"; transcript_id "ENSRNOG00000017583_tx_11"; exon_id "3_38125291_38125448_+"; exonnum "3"; txlen "3713";
3	ensembl	five_prime_utr	38138852	38138920	0	+	.	gene_id "ENSRNOG00000017583"; gene_version "9"; transcript_id "ENSRNOT00000119554"; transcript_version "2"; gene_name "Mapkap1"; gene_source "ensembl"; gene_biotype "protein_coding"; transcript_name "Mapkap1-203"; transcript_source "ensembl"; transcript_biotype "protein_coding";
3	ensembl	five_prime_utr	38138852	38138920	0	+	.	gene_id "ENSRNOG00000017583"; gene_version "9"; transcript_id "ENSRNOT00000023889"; transcript_version "8"; gene_name "Mapkap1"; gene_source "ensembl"; gene_biotype "protein_coding"; transcript_name "Mapkap1-201"; transcript_source "ensembl"; transcript_biotype "protein_coding";
3	ensembl	five_prime_utr	38138852	38138920	0	+	.	gene_id "ENSRNOG00000017583"; gene_version "9"; transcript_id "ENSRNOT00000139203"; transcript_version "1"; gene_name "Mapkap1"; gene_source "ensembl"; gene_biotype "protein_coding"; transcript_name "Mapkap1-205"; transcript_source "ensembl"; transcript_biotype "protein_coding"; tag "Ensembl_canonical";
3	ensembl	five_prime_utr	38138852	38138920	0	+	.	gene_id "ENSRNOG00000017583"; gene_version "9"; transcript_id "ENSRNOT00000116389"; transcript_version "2"; gene_name "Mapkap1"; gene_source "ensembl"; gene_biotype "protein_coding"; transcript_name "Mapkap1-202"; transcript_source "ensembl"; transcript_biotype "protein_coding";
3	ensembl	five_prime_utr	38138852	38138920	0	+	.	gene_id "ENSRNOG00000017583"; gene_version "9"; transcript_id "ENSRNOT00000125836"; transcript_version "1"; gene_name "Mapkap1"; gene_source "ensembl"; gene_biotype "protein_coding"; transcript_name "Mapkap1-204"; transcript_source "ensembl"; transcript_biotype "protein_coding";
3	ensembl	exon	38138852	38139179	0	+	.	gene_id "ENSRNOG00000017583"; gene_version "9"; transcript_id "ENSRNOT00000119554"; transcript_version "2"; exon_number "2"; gene_name "Mapkap1"; gene_source "ensembl"; gene_biotype "protein_coding"; transcript_name "Mapkap1-203"; transcript_source "ensembl"; transcript_biotype "protein_coding"; exon_id "ENSRNOE00000225996"; exon_version "2";
3	ensembl	exon	38138852	38139179	0	+	.	gene_id "ENSRNOG00000017583"; gene_version "9"; transcript_id "ENSRNOT00000023889"; transcript_version "8"; exon_number "2"; gene_name "Mapkap1"; gene_source "ensembl"; gene_biotype "protein_coding"; transcript_name "Mapkap1-201"; transcript_source "ensembl"; transcript_biotype "protein_coding"; exon_id "ENSRNOE00000225996"; exon_version "2";
3	ensembl	exon	38138852	38139179	0	+	.	gene_id "ENSRNOG00000017583"; gene_version "9"; transcript_id "ENSRNOT00000139203"; transcript_version "1"; exon_number "3"; gene_name "Mapkap1"; gene_source "ensembl"; gene_biotype "protein_coding"; transcript_name "Mapkap1-205"; transcript_source "ensembl"; transcript_biotype "protein_coding"; exon_id "ENSRNOE00000225996"; exon_version "2"; tag "Ensembl_canonical";
3	ensembl	exon	38138852	38139179	0	+	.	gene_id "ENSRNOG00000017583"; gene_version "9"; transcript_id "ENSRNOT00000116389"; transcript_version "2"; exon_number "3"; gene_name "Mapkap1"; gene_source "ensembl"; gene_biotype "protein_coding"; transcript_name "Mapkap1-202"; transcript_source "ensembl"; transcript_biotype "protein_coding"; exon_id "ENSRNOE00000225996"; exon_version "2";
3	ensembl	exon	38138852	38139179	0	+	.	gene_id "ENSRNOG00000017583"; gene_version "9"; transcript_id "ENSRNOT00000125836"; transcript_version "1"; exon_number "2"; gene_name "Mapkap1"; gene_source "ensembl"; gene_biotype "protein_coding"; transcript_name "Mapkap1-204"; transcript_source "ensembl"; transcript_biotype "protein_coding"; exon_id "ENSRNOE00000225996"; exon_version "2";
3	ENSEMBL114_rn	exon	38138852	38139179	0.306109449266616	+	.	gene_id "ENSRNOG00000017583"; transcript_id "ENSRNOG00000017583_tx_10"; exon_id "3_38138852_38139179_+"; exonnum "3"; txlen "3713";
3	ENSEMBL114_rn	exon	38138852	38139179	0.1558601897564	+	.	gene_id "ENSRNOG00000017583"; transcript_id "ENSRNOG00000017583_tx_11"; exon_id "3_38138852_38139179_+"; exonnum "4"; txlen "3713";
3	ENSEMBL114_rn	exon	38138852	38139179	13.6052672596401	+	.	gene_id "ENSRNOG00000017583"; transcript_id "ENSRNOG00000017583_tx_9"; exon_id "3_38138852_38139179_+"; exonnum "2"; txlen "1169";
3	ensembl	start_codon	38138921	38138923	0	+	0	gene_id "ENSRNOG00000017583"; gene_version "9"; transcript_id "ENSRNOT00000119554"; transcript_version "2"; exon_number "2"; gene_name "Mapkap1"; gene_source "ensembl"; gene_biotype "protein_coding"; transcript_name "Mapkap1-203"; transcript_source "ensembl"; transcript_biotype "protein_coding";
3	ensembl	start_codon	38138921	38138923	0	+	0	gene_id "ENSRNOG00000017583"; gene_version "9"; transcript_id "ENSRNOT00000023889"; transcript_version "8"; exon_number "2"; gene_name "Mapkap1"; gene_source "ensembl"; gene_biotype "protein_coding"; transcript_name "Mapkap1-201"; transcript_source "ensembl"; transcript_biotype "protein_coding";
3	ensembl	start_codon	38138921	38138923	0	+	0	gene_id "ENSRNOG00000017583"; gene_version "9"; transcript_id "ENSRNOT00000139203"; transcript_version "1"; exon_number "3"; gene_name "Mapkap1"; gene_source "ensembl"; gene_biotype "protein_coding"; transcript_name "Mapkap1-205"; transcript_source "ensembl"; transcript_biotype "protein_coding"; tag "Ensembl_canonical";
3	ensembl	start_codon	38138921	38138923	0	+	0	gene_id "ENSRNOG00000017583"; gene_version "9"; transcript_id "ENSRNOT00000116389"; transcript_version "2"; exon_number "3"; gene_name "Mapkap1"; gene_source "ensembl"; gene_biotype "protein_coding"; transcript_name "Mapkap1-202"; transcript_source "ensembl"; transcript_biotype "protein_coding";
3	ensembl	start_codon	38138921	38138923	0	+	0	gene_id "ENSRNOG00000017583"; gene_version "9"; transcript_id "ENSRNOT00000125836"; transcript_version "1"; exon_number "2"; gene_name "Mapkap1"; gene_source "ensembl"; gene_biotype "protein_coding"; transcript_name "Mapkap1-204"; transcript_source "ensembl"; transcript_biotype "protein_coding";
3	ensembl	CDS	38138921	38139179	0	+	0	gene_id "ENSRNOG00000017583"; gene_version "9"; transcript_id "ENSRNOT00000119554"; transcript_version "2"; exon_number "2"; gene_name "Mapkap1"; gene_source "ensembl"; gene_biotype "protein_coding"; transcript_name "Mapkap1-203"; transcript_source "ensembl"; transcript_biotype "protein_coding"; protein_id "ENSRNOP00000078499"; protein_version "2";
3	ensembl	CDS	38138921	38139179	0	+	0	gene_id "ENSRNOG00000017583"; gene_version "9"; transcript_id "ENSRNOT00000023889"; transcript_version "8"; exon_number "2"; gene_name "Mapkap1"; gene_source "ensembl"; gene_biotype "protein_coding"; transcript_name "Mapkap1-201"; transcript_source "ensembl"; transcript_biotype "protein_coding"; protein_id "ENSRNOP00000023889"; protein_version "7";
3	ensembl	CDS	38138921	38139179	0	+	0	gene_id "ENSRNOG00000017583"; gene_version "9"; transcript_id "ENSRNOT00000139203"; transcript_version "1"; exon_number "3"; gene_name "Mapkap1"; gene_source "ensembl"; gene_biotype "protein_coding"; transcript_name "Mapkap1-205"; transcript_source "ensembl"; transcript_biotype "protein_coding"; protein_id "ENSRNOP00000102274"; protein_version "1"; tag "Ensembl_canonical";
3	ensembl	CDS	38138921	38139179	0	+	0	gene_id "ENSRNOG00000017583"; gene_version "9"; transcript_id "ENSRNOT00000116389"; transcript_version "2"; exon_number "3"; gene_name "Mapkap1"; gene_source "ensembl"; gene_biotype "protein_coding"; transcript_name "Mapkap1-202"; transcript_source "ensembl"; transcript_biotype "protein_coding"; protein_id "ENSRNOP00000091071"; protein_version "1";
3	ensembl	CDS	38138921	38139179	0	+	0	gene_id "ENSRNOG00000017583"; gene_version "9"; transcript_id "ENSRNOT00000125836"; transcript_version "1"; exon_number "2"; gene_name "Mapkap1"; gene_source "ensembl"; gene_biotype "protein_coding"; transcript_name "Mapkap1-204"; transcript_source "ensembl"; transcript_biotype "protein_coding"; protein_id "ENSRNOP00000102771"; protein_version "1";
3	ensembl	exon	38141730	38141819	0	+	.	gene_id "ENSRNOG00000017583"; gene_version "9"; transcript_id "ENSRNOT00000119554"; transcript_version "2"; exon_number "3"; gene_name "Mapkap1"; gene_source "ensembl"; gene_biotype "protein_coding"; transcript_name "Mapkap1-203"; transcript_source "ensembl"; transcript_biotype "protein_coding"; exon_id "ENSRNOE00000168941"; exon_version "1";
3	ensembl	CDS	38141730	38141819	0	+	2	gene_id "ENSRNOG00000017583"; gene_version "9"; transcript_id "ENSRNOT00000119554"; transcript_version "2"; exon_number "3"; gene_name "Mapkap1"; gene_source "ensembl"; gene_biotype "protein_coding"; transcript_name "Mapkap1-203"; transcript_source "ensembl"; transcript_biotype "protein_coding"; protein_id "ENSRNOP00000078499"; protein_version "2";
3	ensembl	exon	38141730	38141819	0	+	.	gene_id "ENSRNOG00000017583"; gene_version "9"; transcript_id "ENSRNOT00000023889"; transcript_version "8"; exon_number "3"; gene_name "Mapkap1"; gene_source "ensembl"; gene_biotype "protein_coding"; transcript_name "Mapkap1-201"; transcript_source "ensembl"; transcript_biotype "protein_coding"; exon_id "ENSRNOE00000168941"; exon_version "1";
3	ensembl	CDS	38141730	38141819	0	+	2	gene_id "ENSRNOG00000017583"; gene_version "9"; transcript_id "ENSRNOT00000023889"; transcript_version "8"; exon_number "3"; gene_name "Mapkap1"; gene_source "ensembl"; gene_biotype "protein_coding"; transcript_name "Mapkap1-201"; transcript_source "ensembl"; transcript_biotype "protein_coding"; protein_id "ENSRNOP00000023889"; protein_version "7";
3	ensembl	exon	38141730	38141819	0	+	.	gene_id "ENSRNOG00000017583"; gene_version "9"; transcript_id "ENSRNOT00000139203"; transcript_version "1"; exon_number "4"; gene_name "Mapkap1"; gene_source "ensembl"; gene_biotype "protein_coding"; transcript_name "Mapkap1-205"; transcript_source "ensembl"; transcript_biotype "protein_coding"; exon_id "ENSRNOE00000168941"; exon_version "1"; tag "Ensembl_canonical";
3	ensembl	CDS	38141730	38141819	0	+	2	gene_id "ENSRNOG00000017583"; gene_version "9"; transcript_id "ENSRNOT00000139203"; transcript_version "1"; exon_number "4"; gene_name "Mapkap1"; gene_source "ensembl"; gene_biotype "protein_coding"; transcript_name "Mapkap1-205"; transcript_source "ensembl"; transcript_biotype "protein_coding"; protein_id "ENSRNOP00000102274"; protein_version "1"; tag "Ensembl_canonical";
3	ensembl	exon	38141730	38141819	0	+	.	gene_id "ENSRNOG00000017583"; gene_version "9"; transcript_id "ENSRNOT00000116389"; transcript_version "2"; exon_number "4"; gene_name "Mapkap1"; gene_source "ensembl"; gene_biotype "protein_coding"; transcript_name "Mapkap1-202"; transcript_source "ensembl"; transcript_biotype "protein_coding"; exon_id "ENSRNOE00000168941"; exon_version "1";
3	ensembl	CDS	38141730	38141819	0	+	2	gene_id "ENSRNOG00000017583"; gene_version "9"; transcript_id "ENSRNOT00000116389"; transcript_version "2"; exon_number "4"; gene_name "Mapkap1"; gene_source "ensembl"; gene_biotype "protein_coding"; transcript_name "Mapkap1-202"; transcript_source "ensembl"; transcript_biotype "protein_coding"; protein_id "ENSRNOP00000091071"; protein_version "1";
3	ensembl	exon	38141730	38141819	0	+	.	gene_id "ENSRNOG00000017583"; gene_version "9"; transcript_id "ENSRNOT00000125836"; transcript_version "1"; exon_number "3"; gene_name "Mapkap1"; gene_source "ensembl"; gene_biotype "protein_coding"; transcript_name "Mapkap1-204"; transcript_source "ensembl"; transcript_biotype "protein_coding"; exon_id "ENSRNOE00000168941"; exon_version "1";
3	ensembl	CDS	38141730	38141819	0	+	2	gene_id "ENSRNOG00000017583"; gene_version "9"; transcript_id "ENSRNOT00000125836"; transcript_version "1"; exon_number "3"; gene_name "Mapkap1"; gene_source "ensembl"; gene_biotype "protein_coding"; transcript_name "Mapkap1-204"; transcript_source "ensembl"; transcript_biotype "protein_coding"; protein_id "ENSRNOP00000102771"; protein_version "1";
3	ENSEMBL114_rn	exon	38141730	38141819	0.306109449266616	+	.	gene_id "ENSRNOG00000017583"; transcript_id "ENSRNOG00000017583_tx_10"; exon_id "3_38141730_38141819_+"; exonnum "4"; txlen "3713";
3	ENSEMBL114_rn	exon	38141730	38141819	0.1558601897564	+	.	gene_id "ENSRNOG00000017583"; transcript_id "ENSRNOG00000017583_tx_11"; exon_id "3_38141730_38141819_+"; exonnum "5"; txlen "3713";
3	ENSEMBL114_rn	exon	38141730	38141819	13.6052672596401	+	.	gene_id "ENSRNOG00000017583"; transcript_id "ENSRNOG00000017583_tx_9"; exon_id "3_38141730_38141819_+"; exonnum "3"; txlen "1169";
3	ensembl	exon	38150822	38150970	0	+	.	gene_id "ENSRNOG00000017583"; gene_version "9"; transcript_id "ENSRNOT00000119554"; transcript_version "2"; exon_number "4"; gene_name "Mapkap1"; gene_source "ensembl"; gene_biotype "protein_coding"; transcript_name "Mapkap1-203"; transcript_source "ensembl"; transcript_biotype "protein_coding"; exon_id "ENSRNOE00000168985"; exon_version "1";
3	ensembl	CDS	38150822	38150970	0	+	2	gene_id "ENSRNOG00000017583"; gene_version "9"; transcript_id "ENSRNOT00000119554"; transcript_version "2"; exon_number "4"; gene_name "Mapkap1"; gene_source "ensembl"; gene_biotype "protein_coding"; transcript_name "Mapkap1-203"; transcript_source "ensembl"; transcript_biotype "protein_coding"; protein_id "ENSRNOP00000078499"; protein_version "2";
3	ensembl	exon	38150822	38150970	0	+	.	gene_id "ENSRNOG00000017583"; gene_version "9"; transcript_id "ENSRNOT00000023889"; transcript_version "8"; exon_number "4"; gene_name "Mapkap1"; gene_source "ensembl"; gene_biotype "protein_coding"; transcript_name "Mapkap1-201"; transcript_source "ensembl"; transcript_biotype "protein_coding"; exon_id "ENSRNOE00000168985"; exon_version "1";
3	ensembl	CDS	38150822	38150970	0	+	2	gene_id "ENSRNOG00000017583"; gene_version "9"; transcript_id "ENSRNOT00000023889"; transcript_version "8"; exon_number "4"; gene_name "Mapkap1"; gene_source "ensembl"; gene_biotype "protein_coding"; transcript_name "Mapkap1-201"; transcript_source "ensembl"; transcript_biotype "protein_coding"; protein_id "ENSRNOP00000023889"; protein_version "7";
3	ensembl	exon	38150822	38150970	0	+	.	gene_id "ENSRNOG00000017583"; gene_version "9"; transcript_id "ENSRNOT00000139203"; transcript_version "1"; exon_number "5"; gene_name "Mapkap1"; gene_source "ensembl"; gene_biotype "protein_coding"; transcript_name "Mapkap1-205"; transcript_source "ensembl"; transcript_biotype "protein_coding"; exon_id "ENSRNOE00000168985"; exon_version "1"; tag "Ensembl_canonical";
3	ensembl	CDS	38150822	38150970	0	+	2	gene_id "ENSRNOG00000017583"; gene_version "9"; transcript_id "ENSRNOT00000139203"; transcript_version "1"; exon_number "5"; gene_name "Mapkap1"; gene_source "ensembl"; gene_biotype "protein_coding"; transcript_name "Mapkap1-205"; transcript_source "ensembl"; transcript_biotype "protein_coding"; protein_id "ENSRNOP00000102274"; protein_version "1"; tag "Ensembl_canonical";
3	ensembl	exon	38150822	38150970	0	+	.	gene_id "ENSRNOG00000017583"; gene_version "9"; transcript_id "ENSRNOT00000116389"; transcript_version "2"; exon_number "5"; gene_name "Mapkap1"; gene_source "ensembl"; gene_biotype "protein_coding"; transcript_name "Mapkap1-202"; transcript_source "ensembl"; transcript_biotype "protein_coding"; exon_id "ENSRNOE00000168985"; exon_version "1";
3	ensembl	CDS	38150822	38150970	0	+	2	gene_id "ENSRNOG00000017583"; gene_version "9"; transcript_id "ENSRNOT00000116389"; transcript_version "2"; exon_number "5"; gene_name "Mapkap1"; gene_source "ensembl"; gene_biotype "protein_coding"; transcript_name "Mapkap1-202"; transcript_source "ensembl"; transcript_biotype "protein_coding"; protein_id "ENSRNOP00000091071"; protein_version "1";
3	ensembl	exon	38150822	38150970	0	+	.	gene_id "ENSRNOG00000017583"; gene_version "9"; transcript_id "ENSRNOT00000125836"; transcript_version "1"; exon_number "4"; gene_name "Mapkap1"; gene_source "ensembl"; gene_biotype "protein_coding"; transcript_name "Mapkap1-204"; transcript_source "ensembl"; transcript_biotype "protein_coding"; exon_id "ENSRNOE00000168985"; exon_version "1";
3	ensembl	CDS	38150822	38150970	0	+	2	gene_id "ENSRNOG00000017583"; gene_version "9"; transcript_id "ENSRNOT00000125836"; transcript_version "1"; exon_number "4"; gene_name "Mapkap1"; gene_source "ensembl"; gene_biotype "protein_coding"; transcript_name "Mapkap1-204"; transcript_source "ensembl"; transcript_biotype "protein_coding"; protein_id "ENSRNOP00000102771"; protein_version "1";
3	ENSEMBL114_rn	exon	38150822	38150970	0.306109449266616	+	.	gene_id "ENSRNOG00000017583"; transcript_id "ENSRNOG00000017583_tx_10"; exon_id "3_38150822_38150970_+"; exonnum "5"; txlen "3713";
3	ENSEMBL114_rn	exon	38150822	38150970	0.1558601897564	+	.	gene_id "ENSRNOG00000017583"; transcript_id "ENSRNOG00000017583_tx_11"; exon_id "3_38150822_38150970_+"; exonnum "6"; txlen "3713";
3	ENSEMBL114_rn	exon	38150822	38150970	13.6052672596401	+	.	gene_id "ENSRNOG00000017583"; transcript_id "ENSRNOG00000017583_tx_9"; exon_id "3_38150822_38150970_+"; exonnum "4"; txlen "1169";
3	sraer114_ss	exon	38151758	38151964	13.6052672596401	+	.	gene_id "ENSRNOG00000017583"; transcript_id "ENSRNOG00000017583_tx_9"; exon_id "3_38151758_38151964_+"; exonnum "5"; txlen "1169";
3	sraer114_mid	exon	38182246	38182397	0.306109449266616	+	.	gene_id "ENSRNOG00000017583"; transcript_id "ENSRNOG00000017583_tx_10"; exon_id "3_38182246_38182397_+"; exonnum "6"; txlen "3713";
3	ensembl	exon	38199944	38200116	0	+	.	gene_id "ENSRNOG00000017583"; gene_version "9"; transcript_id "ENSRNOT00000119554"; transcript_version "2"; exon_number "5"; gene_name "Mapkap1"; gene_source "ensembl"; gene_biotype "protein_coding"; transcript_name "Mapkap1-203"; transcript_source "ensembl"; transcript_biotype "protein_coding"; exon_id "ENSRNOE00000169017"; exon_version "1";
3	ensembl	CDS	38199944	38200116	0	+	0	gene_id "ENSRNOG00000017583"; gene_version "9"; transcript_id "ENSRNOT00000119554"; transcript_version "2"; exon_number "5"; gene_name "Mapkap1"; gene_source "ensembl"; gene_biotype "protein_coding"; transcript_name "Mapkap1-203"; transcript_source "ensembl"; transcript_biotype "protein_coding"; protein_id "ENSRNOP00000078499"; protein_version "2";
3	ensembl	exon	38199944	38200116	0	+	.	gene_id "ENSRNOG00000017583"; gene_version "9"; transcript_id "ENSRNOT00000023889"; transcript_version "8"; exon_number "5"; gene_name "Mapkap1"; gene_source "ensembl"; gene_biotype "protein_coding"; transcript_name "Mapkap1-201"; transcript_source "ensembl"; transcript_biotype "protein_coding"; exon_id "ENSRNOE00000169017"; exon_version "1";
3	ensembl	CDS	38199944	38200116	0	+	0	gene_id "ENSRNOG00000017583"; gene_version "9"; transcript_id "ENSRNOT00000023889"; transcript_version "8"; exon_number "5"; gene_name "Mapkap1"; gene_source "ensembl"; gene_biotype "protein_coding"; transcript_name "Mapkap1-201"; transcript_source "ensembl"; transcript_biotype "protein_coding"; protein_id "ENSRNOP00000023889"; protein_version "7";
3	ensembl	exon	38199944	38200116	0	+	.	gene_id "ENSRNOG00000017583"; gene_version "9"; transcript_id "ENSRNOT00000139203"; transcript_version "1"; exon_number "6"; gene_name "Mapkap1"; gene_source "ensembl"; gene_biotype "protein_coding"; transcript_name "Mapkap1-205"; transcript_source "ensembl"; transcript_biotype "protein_coding"; exon_id "ENSRNOE00000169017"; exon_version "1"; tag "Ensembl_canonical";
3	ensembl	CDS	38199944	38200116	0	+	0	gene_id "ENSRNOG00000017583"; gene_version "9"; transcript_id "ENSRNOT00000139203"; transcript_version "1"; exon_number "6"; gene_name "Mapkap1"; gene_source "ensembl"; gene_biotype "protein_coding"; transcript_name "Mapkap1-205"; transcript_source "ensembl"; transcript_biotype "protein_coding"; protein_id "ENSRNOP00000102274"; protein_version "1"; tag "Ensembl_canonical";
3	ensembl	exon	38199944	38200116	0	+	.	gene_id "ENSRNOG00000017583"; gene_version "9"; transcript_id "ENSRNOT00000116389"; transcript_version "2"; exon_number "6"; gene_name "Mapkap1"; gene_source "ensembl"; gene_biotype "protein_coding"; transcript_name "Mapkap1-202"; transcript_source "ensembl"; transcript_biotype "protein_coding"; exon_id "ENSRNOE00000169017"; exon_version "1";
3	ensembl	CDS	38199944	38200116	0	+	0	gene_id "ENSRNOG00000017583"; gene_version "9"; transcript_id "ENSRNOT00000116389"; transcript_version "2"; exon_number "6"; gene_name "Mapkap1"; gene_source "ensembl"; gene_biotype "protein_coding"; transcript_name "Mapkap1-202"; transcript_source "ensembl"; transcript_biotype "protein_coding"; protein_id "ENSRNOP00000091071"; protein_version "1";
3	ensembl	exon	38199944	38200116	0	+	.	gene_id "ENSRNOG00000017583"; gene_version "9"; transcript_id "ENSRNOT00000125836"; transcript_version "1"; exon_number "5"; gene_name "Mapkap1"; gene_source "ensembl"; gene_biotype "protein_coding"; transcript_name "Mapkap1-204"; transcript_source "ensembl"; transcript_biotype "protein_coding"; exon_id "ENSRNOE00000169017"; exon_version "1";
3	ensembl	CDS	38199944	38200116	0	+	0	gene_id "ENSRNOG00000017583"; gene_version "9"; transcript_id "ENSRNOT00000125836"; transcript_version "1"; exon_number "5"; gene_name "Mapkap1"; gene_source "ensembl"; gene_biotype "protein_coding"; transcript_name "Mapkap1-204"; transcript_source "ensembl"; transcript_biotype "protein_coding"; protein_id "ENSRNOP00000102771"; protein_version "1";
3	ENSEMBL114_rn	exon	38199944	38200116	0.306109449266616	+	.	gene_id "ENSRNOG00000017583"; transcript_id "ENSRNOG00000017583_tx_10"; exon_id "3_38199944_38200116_+"; exonnum "7"; txlen "3713";
3	ENSEMBL114_rn	exon	38199944	38200116	0.1558601897564	+	.	gene_id "ENSRNOG00000017583"; transcript_id "ENSRNOG00000017583_tx_11"; exon_id "3_38199944_38200116_+"; exonnum "7"; txlen "3713";
3	ensembl	exon	38216221	38216397	0	+	.	gene_id "ENSRNOG00000017583"; gene_version "9"; transcript_id "ENSRNOT00000119554"; transcript_version "2"; exon_number "6"; gene_name "Mapkap1"; gene_source "ensembl"; gene_biotype "protein_coding"; transcript_name "Mapkap1-203"; transcript_source "ensembl"; transcript_biotype "protein_coding"; exon_id "ENSRNOE00000169055"; exon_version "1";
3	ensembl	CDS	38216221	38216397	0	+	1	gene_id "ENSRNOG00000017583"; gene_version "9"; transcript_id "ENSRNOT00000119554"; transcript_version "2"; exon_number "6"; gene_name "Mapkap1"; gene_source "ensembl"; gene_biotype "protein_coding"; transcript_name "Mapkap1-203"; transcript_source "ensembl"; transcript_biotype "protein_coding"; protein_id "ENSRNOP00000078499"; protein_version "2";
3	ensembl	exon	38216221	38216397	0	+	.	gene_id "ENSRNOG00000017583"; gene_version "9"; transcript_id "ENSRNOT00000023889"; transcript_version "8"; exon_number "6"; gene_name "Mapkap1"; gene_source "ensembl"; gene_biotype "protein_coding"; transcript_name "Mapkap1-201"; transcript_source "ensembl"; transcript_biotype "protein_coding"; exon_id "ENSRNOE00000169055"; exon_version "1";
3	ensembl	CDS	38216221	38216397	0	+	1	gene_id "ENSRNOG00000017583"; gene_version "9"; transcript_id "ENSRNOT00000023889"; transcript_version "8"; exon_number "6"; gene_name "Mapkap1"; gene_source "ensembl"; gene_biotype "protein_coding"; transcript_name "Mapkap1-201"; transcript_source "ensembl"; transcript_biotype "protein_coding"; protein_id "ENSRNOP00000023889"; protein_version "7";
3	ensembl	exon	38216221	38216397	0	+	.	gene_id "ENSRNOG00000017583"; gene_version "9"; transcript_id "ENSRNOT00000139203"; transcript_version "1"; exon_number "7"; gene_name "Mapkap1"; gene_source "ensembl"; gene_biotype "protein_coding"; transcript_name "Mapkap1-205"; transcript_source "ensembl"; transcript_biotype "protein_coding"; exon_id "ENSRNOE00000169055"; exon_version "1"; tag "Ensembl_canonical";
3	ensembl	CDS	38216221	38216397	0	+	1	gene_id "ENSRNOG00000017583"; gene_version "9"; transcript_id "ENSRNOT00000139203"; transcript_version "1"; exon_number "7"; gene_name "Mapkap1"; gene_source "ensembl"; gene_biotype "protein_coding"; transcript_name "Mapkap1-205"; transcript_source "ensembl"; transcript_biotype "protein_coding"; protein_id "ENSRNOP00000102274"; protein_version "1"; tag "Ensembl_canonical";
3	ensembl	exon	38216221	38216397	0	+	.	gene_id "ENSRNOG00000017583"; gene_version "9"; transcript_id "ENSRNOT00000116389"; transcript_version "2"; exon_number "7"; gene_name "Mapkap1"; gene_source "ensembl"; gene_biotype "protein_coding"; transcript_name "Mapkap1-202"; transcript_source "ensembl"; transcript_biotype "protein_coding"; exon_id "ENSRNOE00000169055"; exon_version "1";
3	ensembl	CDS	38216221	38216397	0	+	1	gene_id "ENSRNOG00000017583"; gene_version "9"; transcript_id "ENSRNOT00000116389"; transcript_version "2"; exon_number "7"; gene_name "Mapkap1"; gene_source "ensembl"; gene_biotype "protein_coding"; transcript_name "Mapkap1-202"; transcript_source "ensembl"; transcript_biotype "protein_coding"; protein_id "ENSRNOP00000091071"; protein_version "1";
3	ensembl	exon	38216221	38216397	0	+	.	gene_id "ENSRNOG00000017583"; gene_version "9"; transcript_id "ENSRNOT00000125836"; transcript_version "1"; exon_number "6"; gene_name "Mapkap1"; gene_source "ensembl"; gene_biotype "protein_coding"; transcript_name "Mapkap1-204"; transcript_source "ensembl"; transcript_biotype "protein_coding"; exon_id "ENSRNOE00000169055"; exon_version "1";
3	ensembl	CDS	38216221	38216397	0	+	1	gene_id "ENSRNOG00000017583"; gene_version "9"; transcript_id "ENSRNOT00000125836"; transcript_version "1"; exon_number "6"; gene_name "Mapkap1"; gene_source "ensembl"; gene_biotype "protein_coding"; transcript_name "Mapkap1-204"; transcript_source "ensembl"; transcript_biotype "protein_coding"; protein_id "ENSRNOP00000102771"; protein_version "1";
3	ENSEMBL114_rn	exon	38216221	38216397	0.306109449266616	+	.	gene_id "ENSRNOG00000017583"; transcript_id "ENSRNOG00000017583_tx_10"; exon_id "3_38216221_38216397_+"; exonnum "8"; txlen "3713";
3	ENSEMBL114_rn	exon	38216221	38216397	0.1558601897564	+	.	gene_id "ENSRNOG00000017583"; transcript_id "ENSRNOG00000017583_tx_11"; exon_id "3_38216221_38216397_+"; exonnum "8"; txlen "3713";
3	ensembl	exon	38230536	38230645	0	+	.	gene_id "ENSRNOG00000017583"; gene_version "9"; transcript_id "ENSRNOT00000119554"; transcript_version "2"; exon_number "7"; gene_name "Mapkap1"; gene_source "ensembl"; gene_biotype "protein_coding"; transcript_name "Mapkap1-203"; transcript_source "ensembl"; transcript_biotype "protein_coding"; exon_id "ENSRNOE00000169238"; exon_version "1";
3	ensembl	CDS	38230536	38230645	0	+	1	gene_id "ENSRNOG00000017583"; gene_version "9"; transcript_id "ENSRNOT00000119554"; transcript_version "2"; exon_number "7"; gene_name "Mapkap1"; gene_source "ensembl"; gene_biotype "protein_coding"; transcript_name "Mapkap1-203"; transcript_source "ensembl"; transcript_biotype "protein_coding"; protein_id "ENSRNOP00000078499"; protein_version "2";
3	ensembl	exon	38230536	38230645	0	+	.	gene_id "ENSRNOG00000017583"; gene_version "9"; transcript_id "ENSRNOT00000023889"; transcript_version "8"; exon_number "7"; gene_name "Mapkap1"; gene_source "ensembl"; gene_biotype "protein_coding"; transcript_name "Mapkap1-201"; transcript_source "ensembl"; transcript_biotype "protein_coding"; exon_id "ENSRNOE00000169238"; exon_version "1";
3	ensembl	CDS	38230536	38230645	0	+	1	gene_id "ENSRNOG00000017583"; gene_version "9"; transcript_id "ENSRNOT00000023889"; transcript_version "8"; exon_number "7"; gene_name "Mapkap1"; gene_source "ensembl"; gene_biotype "protein_coding"; transcript_name "Mapkap1-201"; transcript_source "ensembl"; transcript_biotype "protein_coding"; protein_id "ENSRNOP00000023889"; protein_version "7";
3	ensembl	exon	38230536	38230645	0	+	.	gene_id "ENSRNOG00000017583"; gene_version "9"; transcript_id "ENSRNOT00000139203"; transcript_version "1"; exon_number "8"; gene_name "Mapkap1"; gene_source "ensembl"; gene_biotype "protein_coding"; transcript_name "Mapkap1-205"; transcript_source "ensembl"; transcript_biotype "protein_coding"; exon_id "ENSRNOE00000169238"; exon_version "1"; tag "Ensembl_canonical";
3	ensembl	CDS	38230536	38230645	0	+	1	gene_id "ENSRNOG00000017583"; gene_version "9"; transcript_id "ENSRNOT00000139203"; transcript_version "1"; exon_number "8"; gene_name "Mapkap1"; gene_source "ensembl"; gene_biotype "protein_coding"; transcript_name "Mapkap1-205"; transcript_source "ensembl"; transcript_biotype "protein_coding"; protein_id "ENSRNOP00000102274"; protein_version "1"; tag "Ensembl_canonical";
3	ensembl	exon	38230536	38230645	0	+	.	gene_id "ENSRNOG00000017583"; gene_version "9"; transcript_id "ENSRNOT00000116389"; transcript_version "2"; exon_number "8"; gene_name "Mapkap1"; gene_source "ensembl"; gene_biotype "protein_coding"; transcript_name "Mapkap1-202"; transcript_source "ensembl"; transcript_biotype "protein_coding"; exon_id "ENSRNOE00000169238"; exon_version "1";
3	ensembl	CDS	38230536	38230645	0	+	1	gene_id "ENSRNOG00000017583"; gene_version "9"; transcript_id "ENSRNOT00000116389"; transcript_version "2"; exon_number "8"; gene_name "Mapkap1"; gene_source "ensembl"; gene_biotype "protein_coding"; transcript_name "Mapkap1-202"; transcript_source "ensembl"; transcript_biotype "protein_coding"; protein_id "ENSRNOP00000091071"; protein_version "1";
3	ensembl	exon	38230536	38230645	0	+	.	gene_id "ENSRNOG00000017583"; gene_version "9"; transcript_id "ENSRNOT00000125836"; transcript_version "1"; exon_number "7"; gene_name "Mapkap1"; gene_source "ensembl"; gene_biotype "protein_coding"; transcript_name "Mapkap1-204"; transcript_source "ensembl"; transcript_biotype "protein_coding"; exon_id "ENSRNOE00000169238"; exon_version "1";
3	ensembl	CDS	38230536	38230645	0	+	1	gene_id "ENSRNOG00000017583"; gene_version "9"; transcript_id "ENSRNOT00000125836"; transcript_version "1"; exon_number "7"; gene_name "Mapkap1"; gene_source "ensembl"; gene_biotype "protein_coding"; transcript_name "Mapkap1-204"; transcript_source "ensembl"; transcript_biotype "protein_coding"; protein_id "ENSRNOP00000102771"; protein_version "1";
3	ENSEMBL114_rn	exon	38230536	38230645	0.306109449266616	+	.	gene_id "ENSRNOG00000017583"; transcript_id "ENSRNOG00000017583_tx_10"; exon_id "3_38230536_38230645_+"; exonnum "9"; txlen "3713";
3	ENSEMBL114_rn	exon	38230536	38230645	0.1558601897564	+	.	gene_id "ENSRNOG00000017583"; transcript_id "ENSRNOG00000017583_tx_11"; exon_id "3_38230536_38230645_+"; exonnum "9"; txlen "3713";
3	ensembl	exon	38259290	38259397	0	+	.	gene_id "ENSRNOG00000017583"; gene_version "9"; transcript_id "ENSRNOT00000119554"; transcript_version "2"; exon_number "8"; gene_name "Mapkap1"; gene_source "ensembl"; gene_biotype "protein_coding"; transcript_name "Mapkap1-203"; transcript_source "ensembl"; transcript_biotype "protein_coding"; exon_id "ENSRNOE00000169410"; exon_version "1";
3	ensembl	CDS	38259290	38259397	0	+	2	gene_id "ENSRNOG00000017583"; gene_version "9"; transcript_id "ENSRNOT00000119554"; transcript_version "2"; exon_number "8"; gene_name "Mapkap1"; gene_source "ensembl"; gene_biotype "protein_coding"; transcript_name "Mapkap1-203"; transcript_source "ensembl"; transcript_biotype "protein_coding"; protein_id "ENSRNOP00000078499"; protein_version "2";
3	ensembl	exon	38259290	38259397	0	+	.	gene_id "ENSRNOG00000017583"; gene_version "9"; transcript_id "ENSRNOT00000139203"; transcript_version "1"; exon_number "9"; gene_name "Mapkap1"; gene_source "ensembl"; gene_biotype "protein_coding"; transcript_name "Mapkap1-205"; transcript_source "ensembl"; transcript_biotype "protein_coding"; exon_id "ENSRNOE00000169410"; exon_version "1"; tag "Ensembl_canonical";
3	ensembl	CDS	38259290	38259397	0	+	2	gene_id "ENSRNOG00000017583"; gene_version "9"; transcript_id "ENSRNOT00000139203"; transcript_version "1"; exon_number "9"; gene_name "Mapkap1"; gene_source "ensembl"; gene_biotype "protein_coding"; transcript_name "Mapkap1-205"; transcript_source "ensembl"; transcript_biotype "protein_coding"; protein_id "ENSRNOP00000102274"; protein_version "1"; tag "Ensembl_canonical";
3	ensembl	exon	38259290	38259397	0	+	.	gene_id "ENSRNOG00000017583"; gene_version "9"; transcript_id "ENSRNOT00000125836"; transcript_version "1"; exon_number "8"; gene_name "Mapkap1"; gene_source "ensembl"; gene_biotype "protein_coding"; transcript_name "Mapkap1-204"; transcript_source "ensembl"; transcript_biotype "protein_coding"; exon_id "ENSRNOE00000169410"; exon_version "1";
3	ensembl	CDS	38259290	38259397	0	+	2	gene_id "ENSRNOG00000017583"; gene_version "9"; transcript_id "ENSRNOT00000125836"; transcript_version "1"; exon_number "8"; gene_name "Mapkap1"; gene_source "ensembl"; gene_biotype "protein_coding"; transcript_name "Mapkap1-204"; transcript_source "ensembl"; transcript_biotype "protein_coding"; protein_id "ENSRNOP00000102771"; protein_version "1";
3	ENSEMBL114_rn	exon	38259290	38259397	0.306109449266616	+	.	gene_id "ENSRNOG00000017583"; transcript_id "ENSRNOG00000017583_tx_10"; exon_id "3_38259290_38259397_+"; exonnum "10"; txlen "3713";
3	ENSEMBL114_rn	exon	38259290	38259397	0.1558601897564	+	.	gene_id "ENSRNOG00000017583"; transcript_id "ENSRNOG00000017583_tx_11"; exon_id "3_38259290_38259397_+"; exonnum "10"; txlen "3713";
3	ensembl	exon	38276382	38276522	0	+	.	gene_id "ENSRNOG00000017583"; gene_version "9"; transcript_id "ENSRNOT00000119554"; transcript_version "2"; exon_number "9"; gene_name "Mapkap1"; gene_source "ensembl"; gene_biotype "protein_coding"; transcript_name "Mapkap1-203"; transcript_source "ensembl"; transcript_biotype "protein_coding"; exon_id "ENSRNOE00000169572"; exon_version "1";
3	ensembl	CDS	38276382	38276522	0	+	2	gene_id "ENSRNOG00000017583"; gene_version "9"; transcript_id "ENSRNOT00000119554"; transcript_version "2"; exon_number "9"; gene_name "Mapkap1"; gene_source "ensembl"; gene_biotype "protein_coding"; transcript_name "Mapkap1-203"; transcript_source "ensembl"; transcript_biotype "protein_coding"; protein_id "ENSRNOP00000078499"; protein_version "2";
3	ensembl	exon	38276382	38276522	0	+	.	gene_id "ENSRNOG00000017583"; gene_version "9"; transcript_id "ENSRNOT00000139203"; transcript_version "1"; exon_number "10"; gene_name "Mapkap1"; gene_source "ensembl"; gene_biotype "protein_coding"; transcript_name "Mapkap1-205"; transcript_source "ensembl"; transcript_biotype "protein_coding"; exon_id "ENSRNOE00000169572"; exon_version "1"; tag "Ensembl_canonical";
3	ensembl	CDS	38276382	38276522	0	+	2	gene_id "ENSRNOG00000017583"; gene_version "9"; transcript_id "ENSRNOT00000139203"; transcript_version "1"; exon_number "10"; gene_name "Mapkap1"; gene_source "ensembl"; gene_biotype "protein_coding"; transcript_name "Mapkap1-205"; transcript_source "ensembl"; transcript_biotype "protein_coding"; protein_id "ENSRNOP00000102274"; protein_version "1"; tag "Ensembl_canonical";
3	ensembl	exon	38276382	38276522	0	+	.	gene_id "ENSRNOG00000017583"; gene_version "9"; transcript_id "ENSRNOT00000116389"; transcript_version "2"; exon_number "9"; gene_name "Mapkap1"; gene_source "ensembl"; gene_biotype "protein_coding"; transcript_name "Mapkap1-202"; transcript_source "ensembl"; transcript_biotype "protein_coding"; exon_id "ENSRNOE00000169572"; exon_version "1";
3	ensembl	CDS	38276382	38276522	0	+	2	gene_id "ENSRNOG00000017583"; gene_version "9"; transcript_id "ENSRNOT00000116389"; transcript_version "2"; exon_number "9"; gene_name "Mapkap1"; gene_source "ensembl"; gene_biotype "protein_coding"; transcript_name "Mapkap1-202"; transcript_source "ensembl"; transcript_biotype "protein_coding"; protein_id "ENSRNOP00000091071"; protein_version "1";
3	ENSEMBL114_rn	exon	38276382	38276522	0.306109449266616	+	.	gene_id "ENSRNOG00000017583"; transcript_id "ENSRNOG00000017583_tx_10"; exon_id "3_38276382_38276522_+"; exonnum "11"; txlen "3713";
3	ENSEMBL114_rn	exon	38276382	38276522	0.1558601897564	+	.	gene_id "ENSRNOG00000017583"; transcript_id "ENSRNOG00000017583_tx_11"; exon_id "3_38276382_38276522_+"; exonnum "11"; txlen "3713";
3	ensembl	exon	38290311	38290448	0	+	.	gene_id "ENSRNOG00000017583"; gene_version "9"; transcript_id "ENSRNOT00000023889"; transcript_version "8"; exon_number "8"; gene_name "Mapkap1"; gene_source "ensembl"; gene_biotype "protein_coding"; transcript_name "Mapkap1-201"; transcript_source "ensembl"; transcript_biotype "protein_coding"; exon_id "ENSRNOE00000169735"; exon_version "1";
3	ensembl	CDS	38290311	38290448	0	+	2	gene_id "ENSRNOG00000017583"; gene_version "9"; transcript_id "ENSRNOT00000023889"; transcript_version "8"; exon_number "8"; gene_name "Mapkap1"; gene_source "ensembl"; gene_biotype "protein_coding"; transcript_name "Mapkap1-201"; transcript_source "ensembl"; transcript_biotype "protein_coding"; protein_id "ENSRNOP00000023889"; protein_version "7";
3	ensembl	exon	38290311	38290448	0	+	.	gene_id "ENSRNOG00000017583"; gene_version "9"; transcript_id "ENSRNOT00000139203"; transcript_version "1"; exon_number "11"; gene_name "Mapkap1"; gene_source "ensembl"; gene_biotype "protein_coding"; transcript_name "Mapkap1-205"; transcript_source "ensembl"; transcript_biotype "protein_coding"; exon_id "ENSRNOE00000169735"; exon_version "1"; tag "Ensembl_canonical";
3	ensembl	CDS	38290311	38290448	0	+	2	gene_id "ENSRNOG00000017583"; gene_version "9"; transcript_id "ENSRNOT00000139203"; transcript_version "1"; exon_number "11"; gene_name "Mapkap1"; gene_source "ensembl"; gene_biotype "protein_coding"; transcript_name "Mapkap1-205"; transcript_source "ensembl"; transcript_biotype "protein_coding"; protein_id "ENSRNOP00000102274"; protein_version "1"; tag "Ensembl_canonical";
3	ensembl	exon	38290311	38290448	0	+	.	gene_id "ENSRNOG00000017583"; gene_version "9"; transcript_id "ENSRNOT00000116389"; transcript_version "2"; exon_number "10"; gene_name "Mapkap1"; gene_source "ensembl"; gene_biotype "protein_coding"; transcript_name "Mapkap1-202"; transcript_source "ensembl"; transcript_biotype "protein_coding"; exon_id "ENSRNOE00000169735"; exon_version "1";
3	ensembl	CDS	38290311	38290448	0	+	2	gene_id "ENSRNOG00000017583"; gene_version "9"; transcript_id "ENSRNOT00000116389"; transcript_version "2"; exon_number "10"; gene_name "Mapkap1"; gene_source "ensembl"; gene_biotype "protein_coding"; transcript_name "Mapkap1-202"; transcript_source "ensembl"; transcript_biotype "protein_coding"; protein_id "ENSRNOP00000091071"; protein_version "1";
3	ensembl	exon	38290311	38290448	0	+	.	gene_id "ENSRNOG00000017583"; gene_version "9"; transcript_id "ENSRNOT00000125836"; transcript_version "1"; exon_number "9"; gene_name "Mapkap1"; gene_source "ensembl"; gene_biotype "protein_coding"; transcript_name "Mapkap1-204"; transcript_source "ensembl"; transcript_biotype "protein_coding"; exon_id "ENSRNOE00000169735"; exon_version "1";
3	ensembl	CDS	38290311	38290448	0	+	2	gene_id "ENSRNOG00000017583"; gene_version "9"; transcript_id "ENSRNOT00000125836"; transcript_version "1"; exon_number "9"; gene_name "Mapkap1"; gene_source "ensembl"; gene_biotype "protein_coding"; transcript_name "Mapkap1-204"; transcript_source "ensembl"; transcript_biotype "protein_coding"; protein_id "ENSRNOP00000102771"; protein_version "1";
3	ENSEMBL114_rn	exon	38290311	38290448	0.306109449266616	+	.	gene_id "ENSRNOG00000017583"; transcript_id "ENSRNOG00000017583_tx_10"; exon_id "3_38290311_38290448_+"; exonnum "12"; txlen "3713";
3	ENSEMBL114_rn	exon	38290311	38290448	0.1558601897564	+	.	gene_id "ENSRNOG00000017583"; transcript_id "ENSRNOG00000017583_tx_11"; exon_id "3_38290311_38290448_+"; exonnum "12"; txlen "3713";
3	ensembl	exon	38310891	38310988	0	+	.	gene_id "ENSRNOG00000017583"; gene_version "9"; transcript_id "ENSRNOT00000119554"; transcript_version "2"; exon_number "10"; gene_name "Mapkap1"; gene_source "ensembl"; gene_biotype "protein_coding"; transcript_name "Mapkap1-203"; transcript_source "ensembl"; transcript_biotype "protein_coding"; exon_id "ENSRNOE00000169886"; exon_version "1";
3	ensembl	CDS	38310891	38310988	0	+	2	gene_id "ENSRNOG00000017583"; gene_version "9"; transcript_id "ENSRNOT00000119554"; transcript_version "2"; exon_number "10"; gene_name "Mapkap1"; gene_source "ensembl"; gene_biotype "protein_coding"; transcript_name "Mapkap1-203"; transcript_source "ensembl"; transcript_biotype "protein_coding"; protein_id "ENSRNOP00000078499"; protein_version "2";
3	ensembl	exon	38310891	38310988	0	+	.	gene_id "ENSRNOG00000017583"; gene_version "9"; transcript_id "ENSRNOT00000023889"; transcript_version "8"; exon_number "9"; gene_name "Mapkap1"; gene_source "ensembl"; gene_biotype "protein_coding"; transcript_name "Mapkap1-201"; transcript_source "ensembl"; transcript_biotype "protein_coding"; exon_id "ENSRNOE00000169886"; exon_version "1";
3	ensembl	CDS	38310891	38310988	0	+	2	gene_id "ENSRNOG00000017583"; gene_version "9"; transcript_id "ENSRNOT00000023889"; transcript_version "8"; exon_number "9"; gene_name "Mapkap1"; gene_source "ensembl"; gene_biotype "protein_coding"; transcript_name "Mapkap1-201"; transcript_source "ensembl"; transcript_biotype "protein_coding"; protein_id "ENSRNOP00000023889"; protein_version "7";
3	ensembl	exon	38310891	38310988	0	+	.	gene_id "ENSRNOG00000017583"; gene_version "9"; transcript_id "ENSRNOT00000139203"; transcript_version "1"; exon_number "12"; gene_name "Mapkap1"; gene_source "ensembl"; gene_biotype "protein_coding"; transcript_name "Mapkap1-205"; transcript_source "ensembl"; transcript_biotype "protein_coding"; exon_id "ENSRNOE00000169886"; exon_version "1"; tag "Ensembl_canonical";
3	ensembl	CDS	38310891	38310988	0	+	2	gene_id "ENSRNOG00000017583"; gene_version "9"; transcript_id "ENSRNOT00000139203"; transcript_version "1"; exon_number "12"; gene_name "Mapkap1"; gene_source "ensembl"; gene_biotype "protein_coding"; transcript_name "Mapkap1-205"; transcript_source "ensembl"; transcript_biotype "protein_coding"; protein_id "ENSRNOP00000102274"; protein_version "1"; tag "Ensembl_canonical";
3	ensembl	exon	38310891	38310988	0	+	.	gene_id "ENSRNOG00000017583"; gene_version "9"; transcript_id "ENSRNOT00000116389"; transcript_version "2"; exon_number "11"; gene_name "Mapkap1"; gene_source "ensembl"; gene_biotype "protein_coding"; transcript_name "Mapkap1-202"; transcript_source "ensembl"; transcript_biotype "protein_coding"; exon_id "ENSRNOE00000169886"; exon_version "1";
3	ensembl	CDS	38310891	38310988	0	+	2	gene_id "ENSRNOG00000017583"; gene_version "9"; transcript_id "ENSRNOT00000116389"; transcript_version "2"; exon_number "11"; gene_name "Mapkap1"; gene_source "ensembl"; gene_biotype "protein_coding"; transcript_name "Mapkap1-202"; transcript_source "ensembl"; transcript_biotype "protein_coding"; protein_id "ENSRNOP00000091071"; protein_version "1";
3	ensembl	exon	38310891	38310988	0	+	.	gene_id "ENSRNOG00000017583"; gene_version "9"; transcript_id "ENSRNOT00000125836"; transcript_version "1"; exon_number "10"; gene_name "Mapkap1"; gene_source "ensembl"; gene_biotype "protein_coding"; transcript_name "Mapkap1-204"; transcript_source "ensembl"; transcript_biotype "protein_coding"; exon_id "ENSRNOE00000169886"; exon_version "1";
3	ensembl	CDS	38310891	38310988	0	+	2	gene_id "ENSRNOG00000017583"; gene_version "9"; transcript_id "ENSRNOT00000125836"; transcript_version "1"; exon_number "10"; gene_name "Mapkap1"; gene_source "ensembl"; gene_biotype "protein_coding"; transcript_name "Mapkap1-204"; transcript_source "ensembl"; transcript_biotype "protein_coding"; protein_id "ENSRNOP00000102771"; protein_version "1";
3	ENSEMBL114_rn	exon	38310891	38310988	0.306109449266616	+	.	gene_id "ENSRNOG00000017583"; transcript_id "ENSRNOG00000017583_tx_10"; exon_id "3_38310891_38310988_+"; exonnum "13"; txlen "3713";
3	ENSEMBL114_rn	exon	38310891	38310988	0.1558601897564	+	.	gene_id "ENSRNOG00000017583"; transcript_id "ENSRNOG00000017583_tx_11"; exon_id "3_38310891_38310988_+"; exonnum "13"; txlen "3713";
3	ensembl	CDS	38314416	38314538	0	+	0	gene_id "ENSRNOG00000017583"; gene_version "9"; transcript_id "ENSRNOT00000119554"; transcript_version "2"; exon_number "11"; gene_name "Mapkap1"; gene_source "ensembl"; gene_biotype "protein_coding"; transcript_name "Mapkap1-203"; transcript_source "ensembl"; transcript_biotype "protein_coding"; protein_id "ENSRNOP00000078499"; protein_version "2";
3	ensembl	CDS	38314416	38314538	0	+	0	gene_id "ENSRNOG00000017583"; gene_version "9"; transcript_id "ENSRNOT00000023889"; transcript_version "8"; exon_number "10"; gene_name "Mapkap1"; gene_source "ensembl"; gene_biotype "protein_coding"; transcript_name "Mapkap1-201"; transcript_source "ensembl"; transcript_biotype "protein_coding"; protein_id "ENSRNOP00000023889"; protein_version "7";
3	ensembl	CDS	38314416	38314538	0	+	0	gene_id "ENSRNOG00000017583"; gene_version "9"; transcript_id "ENSRNOT00000139203"; transcript_version "1"; exon_number "13"; gene_name "Mapkap1"; gene_source "ensembl"; gene_biotype "protein_coding"; transcript_name "Mapkap1-205"; transcript_source "ensembl"; transcript_biotype "protein_coding"; protein_id "ENSRNOP00000102274"; protein_version "1"; tag "Ensembl_canonical";
3	ensembl	CDS	38314416	38314538	0	+	0	gene_id "ENSRNOG00000017583"; gene_version "9"; transcript_id "ENSRNOT00000116389"; transcript_version "2"; exon_number "12"; gene_name "Mapkap1"; gene_source "ensembl"; gene_biotype "protein_coding"; transcript_name "Mapkap1-202"; transcript_source "ensembl"; transcript_biotype "protein_coding"; protein_id "ENSRNOP00000091071"; protein_version "1";
3	ensembl	CDS	38314416	38314538	0	+	0	gene_id "ENSRNOG00000017583"; gene_version "9"; transcript_id "ENSRNOT00000125836"; transcript_version "1"; exon_number "11"; gene_name "Mapkap1"; gene_source "ensembl"; gene_biotype "protein_coding"; transcript_name "Mapkap1-204"; transcript_source "ensembl"; transcript_biotype "protein_coding"; protein_id "ENSRNOP00000102771"; protein_version "1";
3	ensembl	exon	38314416	38314902	0	+	.	gene_id "ENSRNOG00000017583"; gene_version "9"; transcript_id "ENSRNOT00000119554"; transcript_version "2"; exon_number "11"; gene_name "Mapkap1"; gene_source "ensembl"; gene_biotype "protein_coding"; transcript_name "Mapkap1-203"; transcript_source "ensembl"; transcript_biotype "protein_coding"; exon_id "ENSRNOE00000616866"; exon_version "2";
3	ensembl	exon	38314416	38315911	0	+	.	gene_id "ENSRNOG00000017583"; gene_version "9"; transcript_id "ENSRNOT00000023889"; transcript_version "8"; exon_number "10"; gene_name "Mapkap1"; gene_source "ensembl"; gene_biotype "protein_coding"; transcript_name "Mapkap1-201"; transcript_source "ensembl"; transcript_biotype "protein_coding"; exon_id "ENSRNOE00000225983"; exon_version "6";
3	ensembl	exon	38314416	38315911	0	+	.	gene_id "ENSRNOG00000017583"; gene_version "9"; transcript_id "ENSRNOT00000139203"; transcript_version "1"; exon_number "13"; gene_name "Mapkap1"; gene_source "ensembl"; gene_biotype "protein_coding"; transcript_name "Mapkap1-205"; transcript_source "ensembl"; transcript_biotype "protein_coding"; exon_id "ENSRNOE00000225983"; exon_version "6"; tag "Ensembl_canonical";
3	ensembl	exon	38314416	38315911	0	+	.	gene_id "ENSRNOG00000017583"; gene_version "9"; transcript_id "ENSRNOT00000116389"; transcript_version "2"; exon_number "12"; gene_name "Mapkap1"; gene_source "ensembl"; gene_biotype "protein_coding"; transcript_name "Mapkap1-202"; transcript_source "ensembl"; transcript_biotype "protein_coding"; exon_id "ENSRNOE00000225983"; exon_version "6";
3	ENSEMBL114_rn	exon	38314416	38315911	0.306109449266616	+	.	gene_id "ENSRNOG00000017583"; transcript_id "ENSRNOG00000017583_tx_10"; exon_id "3_38314416_38315911_+"; exonnum "14"; txlen "3713";
3	ENSEMBL114_rn	exon	38314416	38315911	0.1558601897564	+	.	gene_id "ENSRNOG00000017583"; transcript_id "ENSRNOG00000017583_tx_11"; exon_id "3_38314416_38315911_+"; exonnum "14"; txlen "3713";
3	ensembl	exon	38314416	38315913	0	+	.	gene_id "ENSRNOG00000017583"; gene_version "9"; transcript_id "ENSRNOT00000125836"; transcript_version "1"; exon_number "11"; gene_name "Mapkap1"; gene_source "ensembl"; gene_biotype "protein_coding"; transcript_name "Mapkap1-204"; transcript_source "ensembl"; transcript_biotype "protein_coding"; exon_id "ENSRNOE00000780960"; exon_version "1";
3	ensembl	stop_codon	38314539	38314541	0	+	0	gene_id "ENSRNOG00000017583"; gene_version "9"; transcript_id "ENSRNOT00000119554"; transcript_version "2"; exon_number "11"; gene_name "Mapkap1"; gene_source "ensembl"; gene_biotype "protein_coding"; transcript_name "Mapkap1-203"; transcript_source "ensembl"; transcript_biotype "protein_coding";
3	ensembl	stop_codon	38314539	38314541	0	+	0	gene_id "ENSRNOG00000017583"; gene_version "9"; transcript_id "ENSRNOT00000023889"; transcript_version "8"; exon_number "10"; gene_name "Mapkap1"; gene_source "ensembl"; gene_biotype "protein_coding"; transcript_name "Mapkap1-201"; transcript_source "ensembl"; transcript_biotype "protein_coding";
3	ensembl	stop_codon	38314539	38314541	0	+	0	gene_id "ENSRNOG00000017583"; gene_version "9"; transcript_id "ENSRNOT00000139203"; transcript_version "1"; exon_number "13"; gene_name "Mapkap1"; gene_source "ensembl"; gene_biotype "protein_coding"; transcript_name "Mapkap1-205"; transcript_source "ensembl"; transcript_biotype "protein_coding"; tag "Ensembl_canonical";
3	ensembl	stop_codon	38314539	38314541	0	+	0	gene_id "ENSRNOG00000017583"; gene_version "9"; transcript_id "ENSRNOT00000116389"; transcript_version "2"; exon_number "12"; gene_name "Mapkap1"; gene_source "ensembl"; gene_biotype "protein_coding"; transcript_name "Mapkap1-202"; transcript_source "ensembl"; transcript_biotype "protein_coding";
3	ensembl	stop_codon	38314539	38314541	0	+	0	gene_id "ENSRNOG00000017583"; gene_version "9"; transcript_id "ENSRNOT00000125836"; transcript_version "1"; exon_number "11"; gene_name "Mapkap1"; gene_source "ensembl"; gene_biotype "protein_coding"; transcript_name "Mapkap1-204"; transcript_source "ensembl"; transcript_biotype "protein_coding";
3	ensembl	three_prime_utr	38314542	38314902	0	+	.	gene_id "ENSRNOG00000017583"; gene_version "9"; transcript_id "ENSRNOT00000119554"; transcript_version "2"; gene_name "Mapkap1"; gene_source "ensembl"; gene_biotype "protein_coding"; transcript_name "Mapkap1-203"; transcript_source "ensembl"; transcript_biotype "protein_coding";
3	ensembl	three_prime_utr	38314542	38315911	0	+	.	gene_id "ENSRNOG00000017583"; gene_version "9"; transcript_id "ENSRNOT00000023889"; transcript_version "8"; gene_name "Mapkap1"; gene_source "ensembl"; gene_biotype "protein_coding"; transcript_name "Mapkap1-201"; transcript_source "ensembl"; transcript_biotype "protein_coding";
3	ensembl	three_prime_utr	38314542	38315911	0	+	.	gene_id "ENSRNOG00000017583"; gene_version "9"; transcript_id "ENSRNOT00000139203"; transcript_version "1"; gene_name "Mapkap1"; gene_source "ensembl"; gene_biotype "protein_coding"; transcript_name "Mapkap1-205"; transcript_source "ensembl"; transcript_biotype "protein_coding"; tag "Ensembl_canonical";
3	ensembl	three_prime_utr	38314542	38315911	0	+	.	gene_id "ENSRNOG00000017583"; gene_version "9"; transcript_id "ENSRNOT00000116389"; transcript_version "2"; gene_name "Mapkap1"; gene_source "ensembl"; gene_biotype "protein_coding"; transcript_name "Mapkap1-202"; transcript_source "ensembl"; transcript_biotype "protein_coding";
3	ensembl	three_prime_utr	38314542	38315913	0	+	.	gene_id "ENSRNOG00000017583"; gene_version "9"; transcript_id "ENSRNOT00000125836"; transcript_version "1"; gene_name "Mapkap1"; gene_source "ensembl"; gene_biotype "protein_coding"; transcript_name "Mapkap1-204"; transcript_source "ensembl"; transcript_biotype "protein_coding";
3	sraer114_es	exon	38337433	38337706	0.0777822471142698	+	.	gene_id "sraer114_gene_23052"; transcript_id "sraer114_gene_23052_tx_1"; exon_id "3_38337433_38337706_+"; exonnum "1"; txlen "1645";
3	sraer114_mid	exon	38338437	38338623	0.0777822471142698	+	.	gene_id "sraer114_gene_23052"; transcript_id "sraer114_gene_23052_tx_1"; exon_id "3_38338437_38338623_+"; exonnum "2"; txlen "1645";
3	sraer114_mid	exon	38341420	38341521	0.0777822471142698	+	.	gene_id "sraer114_gene_23052"; transcript_id "sraer114_gene_23052_tx_1"; exon_id "3_38341420_38341521_+"; exonnum "3"; txlen "1645";
3	sraer114_ss	exon	38342525	38343606	0.0777822471142698	+	.	gene_id "sraer114_gene_23052"; transcript_id "sraer114_gene_23052_tx_1"; exon_id "3_38342525_38343606_+"; exonnum "4"; txlen "1645";
3	ensembl	exon	38453041	38453095	0	+	.	gene_id "ENSRNOG00000018294"; gene_version "8"; transcript_id "ENSRNOT00000025067"; transcript_version "8"; exon_number "1"; gene_name "Hspa5"; gene_source "ensembl"; gene_biotype "protein_coding"; transcript_name "Hspa5-201"; transcript_source "ensembl"; transcript_biotype "protein_coding"; exon_id "ENSRNOE00000785881"; exon_version "1"; tag "Ensembl_canonical";
3	ensembl	five_prime_utr	38453041	38453095	0	+	.	gene_id "ENSRNOG00000018294"; gene_version "8"; transcript_id "ENSRNOT00000025067"; transcript_version "8"; gene_name "Hspa5"; gene_source "ensembl"; gene_biotype "protein_coding"; transcript_name "Hspa5-201"; transcript_source "ensembl"; transcript_biotype "protein_coding"; tag "Ensembl_canonical";
3	ensembl	gene	38453041	38458790	0	+	.	gene_id "ENSRNOG00000018294"; gene_version "8"; gene_name "Hspa5"; gene_source "ensembl"; gene_biotype "protein_coding";
3	ensembl	transcript	38453041	38458790	0	+	.	gene_id "ENSRNOG00000018294"; gene_version "8"; transcript_id "ENSRNOT00000025067"; transcript_version "8"; gene_name "Hspa5"; gene_source "ensembl"; gene_biotype "protein_coding"; transcript_name "Hspa5-201"; transcript_source "ensembl"; transcript_biotype "protein_coding"; tag "Ensembl_canonical";
3	ensembl	five_prime_utr	38453178	38453275	0	+	.	gene_id "ENSRNOG00000018294"; gene_version "8"; transcript_id "ENSRNOT00000025067"; transcript_version "8"; gene_name "Hspa5"; gene_source "ensembl"; gene_biotype "protein_coding"; transcript_name "Hspa5-201"; transcript_source "ensembl"; transcript_biotype "protein_coding"; tag "Ensembl_canonical";
3	ensembl	exon	38453178	38453400	0	+	.	gene_id "ENSRNOG00000018294"; gene_version "8"; transcript_id "ENSRNOT00000025067"; transcript_version "8"; exon_number "2"; gene_name "Hspa5"; gene_source "ensembl"; gene_biotype "protein_coding"; transcript_name "Hspa5-201"; transcript_source "ensembl"; transcript_biotype "protein_coding"; exon_id "ENSRNOE00000176503"; exon_version "5"; tag "Ensembl_canonical";
3	ensembl	CDS	38453276	38453400	0	+	0	gene_id "ENSRNOG00000018294"; gene_version "8"; transcript_id "ENSRNOT00000025067"; transcript_version "8"; exon_number "2"; gene_name "Hspa5"; gene_source "ensembl"; gene_biotype "protein_coding"; transcript_name "Hspa5-201"; transcript_source "ensembl"; transcript_biotype "protein_coding"; protein_id "ENSRNOP00000025064"; protein_version "5"; tag "Ensembl_canonical";
3	ensembl	exon	38453511	38453742	0	+	.	gene_id "ENSRNOG00000018294"; gene_version "8"; transcript_id "ENSRNOT00000025067"; transcript_version "8"; exon_number "3"; gene_name "Hspa5"; gene_source "ensembl"; gene_biotype "protein_coding"; transcript_name "Hspa5-201"; transcript_source "ensembl"; transcript_biotype "protein_coding"; exon_id "ENSRNOE00000177040"; exon_version "1"; tag "Ensembl_canonical";
3	ensembl	CDS	38453511	38453742	0	+	1	gene_id "ENSRNOG00000018294"; gene_version "8"; transcript_id "ENSRNOT00000025067"; transcript_version "8"; exon_number "3"; gene_name "Hspa5"; gene_source "ensembl"; gene_biotype "protein_coding"; transcript_name "Hspa5-201"; transcript_source "ensembl"; transcript_biotype "protein_coding"; protein_id "ENSRNOP00000025064"; protein_version "5"; tag "Ensembl_canonical";
3	ensembl	exon	38454115	38454252	0	+	.	gene_id "ENSRNOG00000018294"; gene_version "8"; transcript_id "ENSRNOT00000025067"; transcript_version "8"; exon_number "4"; gene_name "Hspa5"; gene_source "ensembl"; gene_biotype "protein_coding"; transcript_name "Hspa5-201"; transcript_source "ensembl"; transcript_biotype "protein_coding"; exon_id "ENSRNOE00000177365"; exon_version "1"; tag "Ensembl_canonical";
3	ensembl	CDS	38454115	38454252	0	+	0	gene_id "ENSRNOG00000018294"; gene_version "8"; transcript_id "ENSRNOT00000025067"; transcript_version "8"; exon_number "4"; gene_name "Hspa5"; gene_source "ensembl"; gene_biotype "protein_coding"; transcript_name "Hspa5-201"; transcript_source "ensembl"; transcript_biotype "protein_coding"; protein_id "ENSRNOP00000025064"; protein_version "5"; tag "Ensembl_canonical";
3	ensembl	exon	38454569	38454681	0	+	.	gene_id "ENSRNOG00000018294"; gene_version "8"; transcript_id "ENSRNOT00000025067"; transcript_version "8"; exon_number "5"; gene_name "Hspa5"; gene_source "ensembl"; gene_biotype "protein_coding"; transcript_name "Hspa5-201"; transcript_source "ensembl"; transcript_biotype "protein_coding"; exon_id "ENSRNOE00000177674"; exon_version "1"; tag "Ensembl_canonical";
3	ensembl	CDS	38454569	38454681	0	+	0	gene_id "ENSRNOG00000018294"; gene_version "8"; transcript_id "ENSRNOT00000025067"; transcript_version "8"; exon_number "5"; gene_name "Hspa5"; gene_source "ensembl"; gene_biotype "protein_coding"; transcript_name "Hspa5-201"; transcript_source "ensembl"; transcript_biotype "protein_coding"; protein_id "ENSRNOP00000025064"; protein_version "5"; tag "Ensembl_canonical";
3	ensembl	exon	38454769	38455159	0	+	.	gene_id "ENSRNOG00000018294"; gene_version "8"; transcript_id "ENSRNOT00000025067"; transcript_version "8"; exon_number "6"; gene_name "Hspa5"; gene_source "ensembl"; gene_biotype "protein_coding"; transcript_name "Hspa5-201"; transcript_source "ensembl"; transcript_biotype "protein_coding"; exon_id "ENSRNOE00000177997"; exon_version "1"; tag "Ensembl_canonical";
3	ensembl	CDS	38454769	38455159	0	+	1	gene_id "ENSRNOG00000018294"; gene_version "8"; transcript_id "ENSRNOT00000025067"; transcript_version "8"; exon_number "6"; gene_name "Hspa5"; gene_source "ensembl"; gene_biotype "protein_coding"; transcript_name "Hspa5-201"; transcript_source "ensembl"; transcript_biotype "protein_coding"; protein_id "ENSRNOP00000025064"; protein_version "5"; tag "Ensembl_canonical";
3	ensembl	exon	38455259	38455496	0	+	.	gene_id "ENSRNOG00000018294"; gene_version "8"; transcript_id "ENSRNOT00000025067"; transcript_version "8"; exon_number "7"; gene_name "Hspa5"; gene_source "ensembl"; gene_biotype "protein_coding"; transcript_name "Hspa5-201"; transcript_source "ensembl"; transcript_biotype "protein_coding"; exon_id "ENSRNOE00000178621"; exon_version "1"; tag "Ensembl_canonical";
3	ensembl	CDS	38455259	38455496	0	+	0	gene_id "ENSRNOG00000018294"; gene_version "8"; transcript_id "ENSRNOT00000025067"; transcript_version "8"; exon_number "7"; gene_name "Hspa5"; gene_source "ensembl"; gene_biotype "protein_coding"; transcript_name "Hspa5-201"; transcript_source "ensembl"; transcript_biotype "protein_coding"; protein_id "ENSRNOP00000025064"; protein_version "5"; tag "Ensembl_canonical";
3	ensembl	exon	38455743	38455910	0	+	.	gene_id "ENSRNOG00000018294"; gene_version "8"; transcript_id "ENSRNOT00000025067"; transcript_version "8"; exon_number "8"; gene_name "Hspa5"; gene_source "ensembl"; gene_biotype "protein_coding"; transcript_name "Hspa5-201"; transcript_source "ensembl"; transcript_biotype "protein_coding"; exon_id "ENSRNOE00000178911"; exon_version "1"; tag "Ensembl_canonical";
3	ensembl	CDS	38455743	38455910	0	+	2	gene_id "ENSRNOG00000018294"; gene_version "8"; transcript_id "ENSRNOT00000025067"; transcript_version "8"; exon_number "8"; gene_name "Hspa5"; gene_source "ensembl"; gene_biotype "protein_coding"; transcript_name "Hspa5-201"; transcript_source "ensembl"; transcript_biotype "protein_coding"; protein_id "ENSRNOP00000025064"; protein_version "5"; tag "Ensembl_canonical";
3	ensembl	CDS	38456496	38457055	0	+	2	gene_id "ENSRNOG00000018294"; gene_version "8"; transcript_id "ENSRNOT00000025067"; transcript_version "8"; exon_number "9"; gene_name "Hspa5"; gene_source "ensembl"; gene_biotype "protein_coding"; transcript_name "Hspa5-201"; transcript_source "ensembl"; transcript_biotype "protein_coding"; protein_id "ENSRNOP00000025064"; protein_version "5"; tag "Ensembl_canonical";
3	ensembl	exon	38456496	38458790	0	+	.	gene_id "ENSRNOG00000018294"; gene_version "8"; transcript_id "ENSRNOT00000025067"; transcript_version "8"; exon_number "9"; gene_name "Hspa5"; gene_source "ensembl"; gene_biotype "protein_coding"; transcript_name "Hspa5-201"; transcript_source "ensembl"; transcript_biotype "protein_coding"; exon_id "ENSRNOE00000075855"; exon_version "7"; tag "Ensembl_canonical";
3	ensembl	stop_codon	38457056	38457058	0	+	0	gene_id "ENSRNOG00000018294"; gene_version "8"; transcript_id "ENSRNOT00000025067"; transcript_version "8"; exon_number "9"; gene_name "Hspa5"; gene_source "ensembl"; gene_biotype "protein_coding"; transcript_name "Hspa5-201"; transcript_source "ensembl"; transcript_biotype "protein_coding"; tag "Ensembl_canonical";
3	ensembl	three_prime_utr	38457059	38458790	0	+	.	gene_id "ENSRNOG00000018294"; gene_version "8"; transcript_id "ENSRNOT00000025067"; transcript_version "8"; gene_name "Hspa5"; gene_source "ensembl"; gene_biotype "protein_coding"; transcript_name "Hspa5-201"; transcript_source "ensembl"; transcript_biotype "protein_coding"; tag "Ensembl_canonical";
3	ensembl	exon	38483116	38483219	0	+	.	gene_id "ENSRNOG00000089205"; gene_version "1"; transcript_id "ENSRNOT00000133204"; transcript_version "1"; exon_number "1"; gene_source "ensembl"; gene_biotype "lncRNA"; transcript_source "ensembl"; transcript_biotype "lncRNA"; exon_id "ENSRNOE00000604694"; exon_version "2"; tag "Ensembl_canonical";
3	ensembl	gene	38483116	38484881	0	+	.	gene_id "ENSRNOG00000089205"; gene_version "1"; gene_source "ensembl"; gene_biotype "lncRNA";
3	ensembl	transcript	38483116	38484881	0	+	.	gene_id "ENSRNOG00000089205"; gene_version "1"; transcript_id "ENSRNOT00000133204"; transcript_version "1"; gene_source "ensembl"; gene_biotype "lncRNA"; transcript_source "ensembl"; transcript_biotype "lncRNA"; tag "Ensembl_canonical";
3	ensembl	exon	38483838	38483921	0	+	.	gene_id "ENSRNOG00000089205"; gene_version "1"; transcript_id "ENSRNOT00000133204"; transcript_version "1"; exon_number "2"; gene_source "ensembl"; gene_biotype "lncRNA"; transcript_source "ensembl"; transcript_biotype "lncRNA"; exon_id "ENSRNOE00000803998"; exon_version "1"; tag "Ensembl_canonical";
3	ensembl	exon	38484586	38484881	0	+	.	gene_id "ENSRNOG00000089205"; gene_version "1"; transcript_id "ENSRNOT00000133204"; transcript_version "1"; exon_number "3"; gene_source "ensembl"; gene_biotype "lncRNA"; transcript_source "ensembl"; transcript_biotype "lncRNA"; exon_id "ENSRNOE00000778171"; exon_version "1"; tag "Ensembl_canonical";
3	sraer114_es	exon	38511944	38512306	0.0667504381853233	+	.	gene_id "sraer114_gene_11056_1"; transcript_id "sraer114_gene_11056_1_tx_1"; exon_id "3_38511944_38512306_+"; exonnum "1"; txlen "801";
3	sraer114_ss	exon	38514176	38514613	0.0667504381853233	+	.	gene_id "sraer114_gene_11056_1"; transcript_id "sraer114_gene_11056_1_tx_1"; exon_id "3_38514176_38514613_+"; exonnum "2"; txlen "801";
3	sraer114_mid	exon	38518984	38519160	0.541354750048003	+	.	gene_id "ENSRNOG00000069270"; transcript_id "ENSRNOG00000069270_tx_1"; exon_id "3_38518984_38519160_+"; exonnum "1"; txlen "1536";
3	ensembl	five_prime_utr	38519113	38519154	0	+	.	gene_id "ENSRNOG00000069270"; gene_version "2"; transcript_id "ENSRNOT00000106750"; transcript_version "2"; gene_name "B3galt9"; gene_source "ensembl"; gene_biotype "protein_coding"; transcript_name "B3galt9-201"; transcript_source "ensembl"; transcript_biotype "protein_coding"; tag "Ensembl_canonical";
3	ensembl	exon	38519113	38519160	0	+	.	gene_id "ENSRNOG00000069270"; gene_version "2"; transcript_id "ENSRNOT00000106750"; transcript_version "2"; exon_number "1"; gene_name "B3galt9"; gene_source "ensembl"; gene_biotype "protein_coding"; transcript_name "B3galt9-201"; transcript_source "ensembl"; transcript_biotype "protein_coding"; exon_id "ENSRNOE00000739619"; exon_version "1"; tag "Ensembl_canonical";
3	ensembl	gene	38519113	38521642	0	+	.	gene_id "ENSRNOG00000069270"; gene_version "2"; gene_name "B3galt9"; gene_source "ensembl"; gene_biotype "protein_coding";
3	ensembl	transcript	38519113	38521642	0	+	.	gene_id "ENSRNOG00000069270"; gene_version "2"; transcript_id "ENSRNOT00000106750"; transcript_version "2"; gene_name "B3galt9"; gene_source "ensembl"; gene_biotype "protein_coding"; transcript_name "B3galt9-201"; transcript_source "ensembl"; transcript_biotype "protein_coding"; tag "Ensembl_canonical";
3	ensembl	start_codon	38519155	38519157	0	+	0	gene_id "ENSRNOG00000069270"; gene_version "2"; transcript_id "ENSRNOT00000106750"; transcript_version "2"; exon_number "1"; gene_name "B3galt9"; gene_source "ensembl"; gene_biotype "protein_coding"; transcript_name "B3galt9-201"; transcript_source "ensembl"; transcript_biotype "protein_coding"; tag "Ensembl_canonical";
3	ensembl	CDS	38519155	38519160	0	+	0	gene_id "ENSRNOG00000069270"; gene_version "2"; transcript_id "ENSRNOT00000106750"; transcript_version "2"; exon_number "1"; gene_name "B3galt9"; gene_source "ensembl"; gene_biotype "protein_coding"; transcript_name "B3galt9-201"; transcript_source "ensembl"; transcript_biotype "protein_coding"; protein_id "ENSRNOP00000096782"; protein_version "1"; tag "Ensembl_canonical";
3	ensembl	CDS	38520284	38521384	0	+	0	gene_id "ENSRNOG00000069270"; gene_version "2"; transcript_id "ENSRNOT00000106750"; transcript_version "2"; exon_number "2"; gene_name "B3galt9"; gene_source "ensembl"; gene_biotype "protein_coding"; transcript_name "B3galt9-201"; transcript_source "ensembl"; transcript_biotype "protein_coding"; protein_id "ENSRNOP00000096782"; protein_version "1"; tag "Ensembl_canonical";
3	ensembl	exon	38520284	38521642	0	+	.	gene_id "ENSRNOG00000069270"; gene_version "2"; transcript_id "ENSRNOT00000106750"; transcript_version "2"; exon_number "2"; gene_name "B3galt9"; gene_source "ensembl"; gene_biotype "protein_coding"; transcript_name "B3galt9-201"; transcript_source "ensembl"; transcript_biotype "protein_coding"; exon_id "ENSRNOE00000607943"; exon_version "2"; tag "Ensembl_canonical";
3	ENSEMBL114_rn	exon	38520284	38521642	0.541354750048003	+	.	gene_id "ENSRNOG00000069270"; transcript_id "ENSRNOG00000069270_tx_1"; exon_id "3_38520284_38521642_+"; exonnum "2"; txlen "1536";
3	ensembl	stop_codon	38521385	38521387	0	+	0	gene_id "ENSRNOG00000069270"; gene_version "2"; transcript_id "ENSRNOT00000106750"; transcript_version "2"; exon_number "2"; gene_name "B3galt9"; gene_source "ensembl"; gene_biotype "protein_coding"; transcript_name "B3galt9-201"; transcript_source "ensembl"; transcript_biotype "protein_coding"; tag "Ensembl_canonical";
3	ensembl	three_prime_utr	38521388	38521642	0	+	.	gene_id "ENSRNOG00000069270"; gene_version "2"; transcript_id "ENSRNOT00000106750"; transcript_version "2"; gene_name "B3galt9"; gene_source "ensembl"; gene_biotype "protein_coding"; transcript_name "B3galt9-201"; transcript_source "ensembl"; transcript_biotype "protein_coding"; tag "Ensembl_canonical";
3	ensembl	five_prime_utr	38551731	38551731	0	+	.	gene_id "ENSRNOG00000018832"; gene_version "6"; transcript_id "ENSRNOT00000148582"; transcript_version "1"; gene_name "Cutal"; gene_source "ensembl"; gene_biotype "protein_coding"; transcript_name "Cutal-202"; transcript_source "ensembl"; transcript_biotype "protein_coding"; tag "Ensembl_canonical";
3	ensembl	five_prime_utr	38551731	38551848	0	+	.	gene_id "ENSRNOG00000018832"; gene_version "6"; transcript_id "ENSRNOT00000102877"; transcript_version "2"; gene_name "Cutal"; gene_source "ensembl"; gene_biotype "protein_coding"; transcript_name "Cutal-201"; transcript_source "ensembl"; transcript_biotype "protein_coding";
3	ensembl	exon	38551731	38551917	0	+	.	gene_id "ENSRNOG00000018832"; gene_version "6"; transcript_id "ENSRNOT00000102877"; transcript_version "2"; exon_number "1"; gene_name "Cutal"; gene_source "ensembl"; gene_biotype "protein_coding"; transcript_name "Cutal-201"; transcript_source "ensembl"; transcript_biotype "protein_coding"; exon_id "ENSRNOE00000223766"; exon_version "3";
3	ensembl	exon	38551731	38551917	0	+	.	gene_id "ENSRNOG00000018832"; gene_version "6"; transcript_id "ENSRNOT00000148582"; transcript_version "1"; exon_number "1"; gene_name "Cutal"; gene_source "ensembl"; gene_biotype "protein_coding"; transcript_name "Cutal-202"; transcript_source "ensembl"; transcript_biotype "protein_coding"; exon_id "ENSRNOE00000223766"; exon_version "3"; tag "Ensembl_canonical";
3	ensembl	transcript	38551731	38569419	0	+	.	gene_id "ENSRNOG00000018832"; gene_version "6"; transcript_id "ENSRNOT00000102877"; transcript_version "2"; gene_name "Cutal"; gene_source "ensembl"; gene_biotype "protein_coding"; transcript_name "Cutal-201"; transcript_source "ensembl"; transcript_biotype "protein_coding";
3	ensembl	gene	38551731	38571208	0	+	.	gene_id "ENSRNOG00000018832"; gene_version "6"; gene_name "Cutal"; gene_source "ensembl"; gene_biotype "protein_coding";
3	ensembl	transcript	38551731	38571208	0	+	.	gene_id "ENSRNOG00000018832"; gene_version "6"; transcript_id "ENSRNOT00000148582"; transcript_version "1"; gene_name "Cutal"; gene_source "ensembl"; gene_biotype "protein_coding"; transcript_name "Cutal-202"; transcript_source "ensembl"; transcript_biotype "protein_coding"; tag "Ensembl_canonical";
3	ensembl	start_codon	38551732	38551734	0	+	0	gene_id "ENSRNOG00000018832"; gene_version "6"; transcript_id "ENSRNOT00000148582"; transcript_version "1"; exon_number "1"; gene_name "Cutal"; gene_source "ensembl"; gene_biotype "protein_coding"; transcript_name "Cutal-202"; transcript_source "ensembl"; transcript_biotype "protein_coding"; tag "Ensembl_canonical";
3	ensembl	CDS	38551732	38551917	0	+	0	gene_id "ENSRNOG00000018832"; gene_version "6"; transcript_id "ENSRNOT00000148582"; transcript_version "1"; exon_number "1"; gene_name "Cutal"; gene_source "ensembl"; gene_biotype "protein_coding"; transcript_name "Cutal-202"; transcript_source "ensembl"; transcript_biotype "protein_coding"; protein_id "ENSRNOP00000103291"; protein_version "1"; tag "Ensembl_canonical";
3	ensembl	start_codon	38551849	38551851	0	+	0	gene_id "ENSRNOG00000018832"; gene_version "6"; transcript_id "ENSRNOT00000102877"; transcript_version "2"; exon_number "1"; gene_name "Cutal"; gene_source "ensembl"; gene_biotype "protein_coding"; transcript_name "Cutal-201"; transcript_source "ensembl"; transcript_biotype "protein_coding";
3	ensembl	CDS	38551849	38551917	0	+	0	gene_id "ENSRNOG00000018832"; gene_version "6"; transcript_id "ENSRNOT00000102877"; transcript_version "2"; exon_number "1"; gene_name "Cutal"; gene_source "ensembl"; gene_biotype "protein_coding"; transcript_name "Cutal-201"; transcript_source "ensembl"; transcript_biotype "protein_coding"; protein_id "ENSRNOP00000094648"; protein_version "1";
3	ensembl	exon	38560029	38560174	0	+	.	gene_id "ENSRNOG00000018832"; gene_version "6"; transcript_id "ENSRNOT00000102877"; transcript_version "2"; exon_number "2"; gene_name "Cutal"; gene_source "ensembl"; gene_biotype "protein_coding"; transcript_name "Cutal-201"; transcript_source "ensembl"; transcript_biotype "protein_coding"; exon_id "ENSRNOE00000182449"; exon_version "4";
3	ensembl	CDS	38560029	38560174	0	+	0	gene_id "ENSRNOG00000018832"; gene_version "6"; transcript_id "ENSRNOT00000102877"; transcript_version "2"; exon_number "2"; gene_name "Cutal"; gene_source "ensembl"; gene_biotype "protein_coding"; transcript_name "Cutal-201"; transcript_source "ensembl"; transcript_biotype "protein_coding"; protein_id "ENSRNOP00000094648"; protein_version "1";
3	ensembl	exon	38560029	38560174	0	+	.	gene_id "ENSRNOG00000018832"; gene_version "6"; transcript_id "ENSRNOT00000148582"; transcript_version "1"; exon_number "2"; gene_name "Cutal"; gene_source "ensembl"; gene_biotype "protein_coding"; transcript_name "Cutal-202"; transcript_source "ensembl"; transcript_biotype "protein_coding"; exon_id "ENSRNOE00000182449"; exon_version "4"; tag "Ensembl_canonical";
3	ensembl	CDS	38560029	38560174	0	+	0	gene_id "ENSRNOG00000018832"; gene_version "6"; transcript_id "ENSRNOT00000148582"; transcript_version "1"; exon_number "2"; gene_name "Cutal"; gene_source "ensembl"; gene_biotype "protein_coding"; transcript_name "Cutal-202"; transcript_source "ensembl"; transcript_biotype "protein_coding"; protein_id "ENSRNOP00000103291"; protein_version "1"; tag "Ensembl_canonical";
3	ensembl	exon	38564779	38564838	0	+	.	gene_id "ENSRNOG00000018832"; gene_version "6"; transcript_id "ENSRNOT00000102877"; transcript_version "2"; exon_number "3"; gene_name "Cutal"; gene_source "ensembl"; gene_biotype "protein_coding"; transcript_name "Cutal-201"; transcript_source "ensembl"; transcript_biotype "protein_coding"; exon_id "ENSRNOE00000182484"; exon_version "2";
3	ensembl	CDS	38564779	38564838	0	+	1	gene_id "ENSRNOG00000018832"; gene_version "6"; transcript_id "ENSRNOT00000102877"; transcript_version "2"; exon_number "3"; gene_name "Cutal"; gene_source "ensembl"; gene_biotype "protein_coding"; transcript_name "Cutal-201"; transcript_source "ensembl"; transcript_biotype "protein_coding"; protein_id "ENSRNOP00000094648"; protein_version "1";
3	ensembl	exon	38564779	38564838	0	+	.	gene_id "ENSRNOG00000018832"; gene_version "6"; transcript_id "ENSRNOT00000148582"; transcript_version "1"; exon_number "3"; gene_name "Cutal"; gene_source "ensembl"; gene_biotype "protein_coding"; transcript_name "Cutal-202"; transcript_source "ensembl"; transcript_biotype "protein_coding"; exon_id "ENSRNOE00000182484"; exon_version "2"; tag "Ensembl_canonical";
3	ensembl	CDS	38564779	38564838	0	+	1	gene_id "ENSRNOG00000018832"; gene_version "6"; transcript_id "ENSRNOT00000148582"; transcript_version "1"; exon_number "3"; gene_name "Cutal"; gene_source "ensembl"; gene_biotype "protein_coding"; transcript_name "Cutal-202"; transcript_source "ensembl"; transcript_biotype "protein_coding"; protein_id "ENSRNOP00000103291"; protein_version "1"; tag "Ensembl_canonical";
3	ensembl	exon	38566749	38566794	0	+	.	gene_id "ENSRNOG00000018832"; gene_version "6"; transcript_id "ENSRNOT00000102877"; transcript_version "2"; exon_number "4"; gene_name "Cutal"; gene_source "ensembl"; gene_biotype "protein_coding"; transcript_name "Cutal-201"; transcript_source "ensembl"; transcript_biotype "protein_coding"; exon_id "ENSRNOE00000182529"; exon_version "2";
3	ensembl	CDS	38566749	38566794	0	+	1	gene_id "ENSRNOG00000018832"; gene_version "6"; transcript_id "ENSRNOT00000102877"; transcript_version "2"; exon_number "4"; gene_name "Cutal"; gene_source "ensembl"; gene_biotype "protein_coding"; transcript_name "Cutal-201"; transcript_source "ensembl"; transcript_biotype "protein_coding"; protein_id "ENSRNOP00000094648"; protein_version "1";
3	ensembl	exon	38566749	38566794	0	+	.	gene_id "ENSRNOG00000018832"; gene_version "6"; transcript_id "ENSRNOT00000148582"; transcript_version "1"; exon_number "4"; gene_name "Cutal"; gene_source "ensembl"; gene_biotype "protein_coding"; transcript_name "Cutal-202"; transcript_source "ensembl"; transcript_biotype "protein_coding"; exon_id "ENSRNOE00000182529"; exon_version "2"; tag "Ensembl_canonical";
3	ensembl	CDS	38566749	38566794	0	+	1	gene_id "ENSRNOG00000018832"; gene_version "6"; transcript_id "ENSRNOT00000148582"; transcript_version "1"; exon_number "4"; gene_name "Cutal"; gene_source "ensembl"; gene_biotype "protein_coding"; transcript_name "Cutal-202"; transcript_source "ensembl"; transcript_biotype "protein_coding"; protein_id "ENSRNOP00000103291"; protein_version "1"; tag "Ensembl_canonical";
3	ensembl	exon	38567138	38567187	0	+	.	gene_id "ENSRNOG00000018832"; gene_version "6"; transcript_id "ENSRNOT00000148582"; transcript_version "1"; exon_number "5"; gene_name "Cutal"; gene_source "ensembl"; gene_biotype "protein_coding"; transcript_name "Cutal-202"; transcript_source "ensembl"; transcript_biotype "protein_coding"; exon_id "ENSRNOE00000182606"; exon_version "2"; tag "Ensembl_canonical";
3	ensembl	CDS	38567138	38567187	0	+	0	gene_id "ENSRNOG00000018832"; gene_version "6"; transcript_id "ENSRNOT00000148582"; transcript_version "1"; exon_number "5"; gene_name "Cutal"; gene_source "ensembl"; gene_biotype "protein_coding"; transcript_name "Cutal-202"; transcript_source "ensembl"; transcript_biotype "protein_coding"; protein_id "ENSRNOP00000103291"; protein_version "1"; tag "Ensembl_canonical";
3	ensembl	CDS	38569402	38569416	0	+	0	gene_id "ENSRNOG00000018832"; gene_version "6"; transcript_id "ENSRNOT00000102877"; transcript_version "2"; exon_number "5"; gene_name "Cutal"; gene_source "ensembl"; gene_biotype "protein_coding"; transcript_name "Cutal-201"; transcript_source "ensembl"; transcript_biotype "protein_coding"; protein_id "ENSRNOP00000094648"; protein_version "1";
3	ensembl	exon	38569402	38569419	0	+	.	gene_id "ENSRNOG00000018832"; gene_version "6"; transcript_id "ENSRNOT00000102877"; transcript_version "2"; exon_number "5"; gene_name "Cutal"; gene_source "ensembl"; gene_biotype "protein_coding"; transcript_name "Cutal-201"; transcript_source "ensembl"; transcript_biotype "protein_coding"; exon_id "ENSRNOE00000806902"; exon_version "1";
3	ensembl	CDS	38569402	38569501	0	+	1	gene_id "ENSRNOG00000018832"; gene_version "6"; transcript_id "ENSRNOT00000148582"; transcript_version "1"; exon_number "6"; gene_name "Cutal"; gene_source "ensembl"; gene_biotype "protein_coding"; transcript_name "Cutal-202"; transcript_source "ensembl"; transcript_biotype "protein_coding"; protein_id "ENSRNOP00000103291"; protein_version "1"; tag "Ensembl_canonical";
3	ensembl	exon	38569402	38571208	0	+	.	gene_id "ENSRNOG00000018832"; gene_version "6"; transcript_id "ENSRNOT00000148582"; transcript_version "1"; exon_number "6"; gene_name "Cutal"; gene_source "ensembl"; gene_biotype "protein_coding"; transcript_name "Cutal-202"; transcript_source "ensembl"; transcript_biotype "protein_coding"; exon_id "ENSRNOE00000741999"; exon_version "1"; tag "Ensembl_canonical";
3	ensembl	stop_codon	38569417	38569419	0	+	0	gene_id "ENSRNOG00000018832"; gene_version "6"; transcript_id "ENSRNOT00000102877"; transcript_version "2"; exon_number "5"; gene_name "Cutal"; gene_source "ensembl"; gene_biotype "protein_coding"; transcript_name "Cutal-201"; transcript_source "ensembl"; transcript_biotype "protein_coding";
3	ensembl	stop_codon	38569502	38569504	0	+	0	gene_id "ENSRNOG00000018832"; gene_version "6"; transcript_id "ENSRNOT00000148582"; transcript_version "1"; exon_number "6"; gene_name "Cutal"; gene_source "ensembl"; gene_biotype "protein_coding"; transcript_name "Cutal-202"; transcript_source "ensembl"; transcript_biotype "protein_coding"; tag "Ensembl_canonical";
3	ensembl	three_prime_utr	38569505	38571208	0	+	.	gene_id "ENSRNOG00000018832"; gene_version "6"; transcript_id "ENSRNOT00000148582"; transcript_version "1"; gene_name "Cutal"; gene_source "ensembl"; gene_biotype "protein_coding"; transcript_name "Cutal-202"; transcript_source "ensembl"; transcript_biotype "protein_coding"; tag "Ensembl_canonical";
3	sraer114_es	exon	38584916	38585703	0.139213253755515	+	.	gene_id "sraer114_gene_11056_2"; transcript_id "sraer114_gene_11056_2_tx_1"; exon_id "3_38584916_38585703_+"; exonnum "1"; txlen "1298";
3	sraer114_es	exon	38584916	38585703	0.00834209839731137	+	.	gene_id "sraer114_gene_11056_2"; transcript_id "sraer114_gene_11056_2_tx_3"; exon_id "3_38584916_38585703_+"; exonnum "1"; txlen "1314";
3	sraer114_es	exon	38584955	38585012	0.0308862173202587	+	.	gene_id "sraer114_gene_11056_2"; transcript_id "sraer114_gene_11056_2_tx_2"; exon_id "3_38584955_38585012_+"; exonnum "1"; txlen "568";
3	sraer114_mid	exon	38586221	38586404	0.00834209839731137	+	.	gene_id "sraer114_gene_11056_2"; transcript_id "sraer114_gene_11056_2_tx_3"; exon_id "3_38586221_38586404_+"; exonnum "2"; txlen "1314";
3	sraer114_mid	exon	38586237	38586404	0.139213253755515	+	.	gene_id "sraer114_gene_11056_2"; transcript_id "sraer114_gene_11056_2_tx_1"; exon_id "3_38586237_38586404_+"; exonnum "2"; txlen "1298";
3	sraer114_mid	exon	38586237	38586404	0.0308862173202587	+	.	gene_id "sraer114_gene_11056_2"; transcript_id "sraer114_gene_11056_2_tx_2"; exon_id "3_38586237_38586404_+"; exonnum "2"; txlen "568";
3	sraer114_ss	exon	38586496	38586837	0.139213253755515	+	.	gene_id "sraer114_gene_11056_2"; transcript_id "sraer114_gene_11056_2_tx_1"; exon_id "3_38586496_38586837_+"; exonnum "3"; txlen "1298";
3	sraer114_ss	exon	38586496	38586837	0.0308862173202587	+	.	gene_id "sraer114_gene_11056_2"; transcript_id "sraer114_gene_11056_2_tx_2"; exon_id "3_38586496_38586837_+"; exonnum "3"; txlen "568";
3	sraer114_ss	exon	38586496	38586837	0.00834209839731137	+	.	gene_id "sraer114_gene_11056_2"; transcript_id "sraer114_gene_11056_2_tx_3"; exon_id "3_38586496_38586837_+"; exonnum "3"; txlen "1314";
3	ensembl	gene	38596145	38596243	0	+	.	gene_id "ENSRNOG00000064364"; gene_version "2"; gene_name "Rnu6-1256"; gene_source "ensembl"; gene_biotype "snRNA";
3	ensembl	transcript	38596145	38596243	0	+	.	gene_id "ENSRNOG00000064364"; gene_version "2"; transcript_id "ENSRNOT00000098072"; transcript_version "2"; gene_name "Rnu6-1256"; gene_source "ensembl"; gene_biotype "snRNA"; transcript_name "Rnu6-1256-201"; transcript_source "ensembl"; transcript_biotype "snRNA"; tag "Ensembl_canonical";
3	ensembl	exon	38596145	38596243	0	+	.	gene_id "ENSRNOG00000064364"; gene_version "2"; transcript_id "ENSRNOT00000098072"; transcript_version "2"; exon_number "1"; gene_name "Rnu6-1256"; gene_source "ensembl"; gene_biotype "snRNA"; transcript_name "Rnu6-1256-201"; transcript_source "ensembl"; transcript_biotype "snRNA"; exon_id "ENSRNOE00000602584"; exon_version "1"; tag "Ensembl_canonical";
3	sraer114_es	exon	38609528	38609956	0.0138540409996512	+	.	gene_id "sraer114_gene_13961"; transcript_id "sraer114_gene_13961_tx_1"; exon_id "3_38609528_38609956_+"; exonnum "1"; txlen "787";
3	sraer114_mid	exon	38610210	38610368	0.0138540409996512	+	.	gene_id "sraer114_gene_13961"; transcript_id "sraer114_gene_13961_tx_1"; exon_id "3_38610210_38610368_+"; exonnum "2"; txlen "787";
3	sraer114_ss	exon	38610835	38611033	0.0138540409996512	+	.	gene_id "sraer114_gene_13961"; transcript_id "sraer114_gene_13961_tx_1"; exon_id "3_38610835_38611033_+"; exonnum "3"; txlen "787";
3	ensembl	gene	38641513	38643055	0	+	.	gene_id "ENSRNOG00000081288"; gene_version "1"; gene_source "ensembl"; gene_biotype "lncRNA";
3	ensembl	transcript	38641513	38643055	0	+	.	gene_id "ENSRNOG00000081288"; gene_version "1"; transcript_id "ENSRNOT00000157976"; transcript_version "1"; gene_source "ensembl"; gene_biotype "lncRNA"; transcript_source "ensembl"; transcript_biotype "lncRNA"; tag "Ensembl_canonical";
3	ensembl	exon	38641513	38643055	0	+	.	gene_id "ENSRNOG00000081288"; gene_version "1"; transcript_id "ENSRNOT00000157976"; transcript_version "1"; exon_number "1"; gene_source "ensembl"; gene_biotype "lncRNA"; transcript_source "ensembl"; transcript_biotype "lncRNA"; exon_id "ENSRNOE00000727570"; exon_version "1"; tag "Ensembl_canonical";
3	sraer114_es	exon	38647749	38647962	0.00418202838957426	+	.	gene_id "sraer114_gene_11057"; transcript_id "sraer114_gene_11057_tx_12"; exon_id "3_38647749_38647962_+"; exonnum "1"; txlen "1933";
3	sraer114_es	exon	38647749	38647962	0.032024845567164	+	.	gene_id "sraer114_gene_11057"; transcript_id "sraer114_gene_11057_tx_7"; exon_id "3_38647749_38647962_+"; exonnum "1"; txlen "543";
3	sraer114_mid	exon	38655062	38655157	0.032024845567164	+	.	gene_id "sraer114_gene_11057"; transcript_id "sraer114_gene_11057_tx_7"; exon_id "3_38655062_38655157_+"; exonnum "2"; txlen "543";
3	sraer114_ss	exon	38655287	38655519	0.032024845567164	+	.	gene_id "sraer114_gene_11057"; transcript_id "sraer114_gene_11057_tx_7"; exon_id "3_38655287_38655519_+"; exonnum "3"; txlen "543";
3	sraer114_mid	exon	38660900	38661153	0.00418202838957426	+	.	gene_id "sraer114_gene_11057"; transcript_id "sraer114_gene_11057_tx_12"; exon_id "3_38660900_38661153_+"; exonnum "2"; txlen "1933";
3	sraer114_mid	exon	38660900	38661153	0.0429759011637536	+	.	gene_id "sraer114_gene_11057"; transcript_id "sraer114_gene_11057_tx_4"; exon_id "3_38660900_38661153_+"; exonnum "1"; txlen "664";
3	sraer114_es	exon	38661529	38661605	0.0368940865148158	+	.	gene_id "sraer114_gene_11057"; transcript_id "sraer114_gene_11057_tx_5"; exon_id "3_38661529_38661605_+"; exonnum "1"; txlen "1542";
3	sraer114_es	exon	38661529	38661605	0.0353568329100319	+	.	gene_id "sraer114_gene_11057"; transcript_id "sraer114_gene_11057_tx_6"; exon_id "3_38661529_38661605_+"; exonnum "1"; txlen "1374";
3	sraer114_es	exon	38661529	38661605	0.0199842968621919	+	.	gene_id "sraer114_gene_11057"; transcript_id "sraer114_gene_11057_tx_8"; exon_id "3_38661529_38661605_+"; exonnum "1"; txlen "578";
3	sraer114_mid	exon	38662079	38662169	0.0199842968621919	+	.	gene_id "sraer114_gene_11057"; transcript_id "sraer114_gene_11057_tx_8"; exon_id "3_38662079_38662169_+"; exonnum "2"; txlen "578";
3	sraer114_mid	exon	38662079	38663133	0.0634861474884797	+	.	gene_id "sraer114_gene_11057"; transcript_id "sraer114_gene_11057_tx_1"; exon_id "3_38662079_38663133_+"; exonnum "1"; txlen "1812";
3	sraer114_mid	exon	38662079	38663133	0.00797731696190321	+	.	gene_id "sraer114_gene_11057"; transcript_id "sraer114_gene_11057_tx_10"; exon_id "3_38662079_38663133_+"; exonnum "1"; txlen "1633";
3	sraer114_mid	exon	38662079	38663133	0.00797731696190321	+	.	gene_id "sraer114_gene_11057"; transcript_id "sraer114_gene_11057_tx_11"; exon_id "3_38662079_38663133_+"; exonnum "1"; txlen "1465";
3	sraer114_mid	exon	38662079	38663133	0.00418202838957426	+	.	gene_id "sraer114_gene_11057"; transcript_id "sraer114_gene_11057_tx_12"; exon_id "3_38662079_38663133_+"; exonnum "3"; txlen "1933";
3	sraer114_mid	exon	38662079	38663133	0.0634861474884797	+	.	gene_id "sraer114_gene_11057"; transcript_id "sraer114_gene_11057_tx_2"; exon_id "3_38662079_38663133_+"; exonnum "1"; txlen "1644";
3	sraer114_mid	exon	38662079	38663133	0.0368940865148158	+	.	gene_id "sraer114_gene_11057"; transcript_id "sraer114_gene_11057_tx_5"; exon_id "3_38662079_38663133_+"; exonnum "2"; txlen "1542";
3	sraer114_mid	exon	38662079	38663133	0.0353568329100319	+	.	gene_id "sraer114_gene_11057"; transcript_id "sraer114_gene_11057_tx_6"; exon_id "3_38662079_38663133_+"; exonnum "2"; txlen "1374";
3	sraer114_mid	exon	38663417	38663510	0.00797731696190321	+	.	gene_id "sraer114_gene_11057"; transcript_id "sraer114_gene_11057_tx_11"; exon_id "3_38663417_38663510_+"; exonnum "2"; txlen "1465";
3	sraer114_mid	exon	38663417	38663510	0.0634861474884797	+	.	gene_id "sraer114_gene_11057"; transcript_id "sraer114_gene_11057_tx_2"; exon_id "3_38663417_38663510_+"; exonnum "2"; txlen "1644";
3	sraer114_mid	exon	38663417	38663510	0.0353568329100319	+	.	gene_id "sraer114_gene_11057"; transcript_id "sraer114_gene_11057_tx_6"; exon_id "3_38663417_38663510_+"; exonnum "3"; txlen "1374";
3	sraer114_mid	exon	38663417	38663678	0.0634861474884797	+	.	gene_id "sraer114_gene_11057"; transcript_id "sraer114_gene_11057_tx_1"; exon_id "3_38663417_38663678_+"; exonnum "2"; txlen "1812";
3	sraer114_mid	exon	38663417	38663678	0.00797731696190321	+	.	gene_id "sraer114_gene_11057"; transcript_id "sraer114_gene_11057_tx_10"; exon_id "3_38663417_38663678_+"; exonnum "2"; txlen "1633";
3	sraer114_mid	exon	38663417	38663678	0.00418202838957426	+	.	gene_id "sraer114_gene_11057"; transcript_id "sraer114_gene_11057_tx_12"; exon_id "3_38663417_38663678_+"; exonnum "4"; txlen "1933";
3	sraer114_mid	exon	38663417	38663678	0.0429759011637536	+	.	gene_id "sraer114_gene_11057"; transcript_id "sraer114_gene_11057_tx_4"; exon_id "3_38663417_38663678_+"; exonnum "2"; txlen "664";
3	sraer114_mid	exon	38663417	38663678	0.0368940865148158	+	.	gene_id "sraer114_gene_11057"; transcript_id "sraer114_gene_11057_tx_5"; exon_id "3_38663417_38663678_+"; exonnum "3"; txlen "1542";
3	sraer114_mid	exon	38663417	38663678	0.0199842968621919	+	.	gene_id "sraer114_gene_11057"; transcript_id "sraer114_gene_11057_tx_8"; exon_id "3_38663417_38663678_+"; exonnum "3"; txlen "578";
3	sraer114_mid	exon	38669671	38669818	0.0634861474884797	+	.	gene_id "sraer114_gene_11057"; transcript_id "sraer114_gene_11057_tx_1"; exon_id "3_38669671_38669818_+"; exonnum "3"; txlen "1812";
3	sraer114_mid	exon	38669671	38669818	0.00797731696190321	+	.	gene_id "sraer114_gene_11057"; transcript_id "sraer114_gene_11057_tx_10"; exon_id "3_38669671_38669818_+"; exonnum "3"; txlen "1633";
3	sraer114_mid	exon	38669671	38669818	0.00797731696190321	+	.	gene_id "sraer114_gene_11057"; transcript_id "sraer114_gene_11057_tx_11"; exon_id "3_38669671_38669818_+"; exonnum "3"; txlen "1465";
3	sraer114_mid	exon	38669671	38669818	0.00418202838957426	+	.	gene_id "sraer114_gene_11057"; transcript_id "sraer114_gene_11057_tx_12"; exon_id "3_38669671_38669818_+"; exonnum "5"; txlen "1933";
3	sraer114_mid	exon	38669671	38669818	0.0634861474884797	+	.	gene_id "sraer114_gene_11057"; transcript_id "sraer114_gene_11057_tx_2"; exon_id "3_38669671_38669818_+"; exonnum "3"; txlen "1644";
3	sraer114_mid	exon	38669671	38669818	0.0429759011637536	+	.	gene_id "sraer114_gene_11057"; transcript_id "sraer114_gene_11057_tx_4"; exon_id "3_38669671_38669818_+"; exonnum "3"; txlen "664";
3	sraer114_mid	exon	38669671	38669818	0.0368940865148158	+	.	gene_id "sraer114_gene_11057"; transcript_id "sraer114_gene_11057_tx_5"; exon_id "3_38669671_38669818_+"; exonnum "4"; txlen "1542";
3	sraer114_mid	exon	38669671	38669818	0.0353568329100319	+	.	gene_id "sraer114_gene_11057"; transcript_id "sraer114_gene_11057_tx_6"; exon_id "3_38669671_38669818_+"; exonnum "4"; txlen "1374";
3	sraer114_mid	exon	38669671	38669818	0.0199842968621919	+	.	gene_id "sraer114_gene_11057"; transcript_id "sraer114_gene_11057_tx_8"; exon_id "3_38669671_38669818_+"; exonnum "4"; txlen "578";
3	sraer114_ss	exon	38671070	38671416	0.0634861474884797	+	.	gene_id "sraer114_gene_11057"; transcript_id "sraer114_gene_11057_tx_1"; exon_id "3_38671070_38671416_+"; exonnum "4"; txlen "1812";
3	sraer114_ss	exon	38671070	38671416	0.0634861474884797	+	.	gene_id "sraer114_gene_11057"; transcript_id "sraer114_gene_11057_tx_2"; exon_id "3_38671070_38671416_+"; exonnum "4"; txlen "1644";
3	sraer114_mid	exon	38673199	38673366	0.00797731696190321	+	.	gene_id "sraer114_gene_11057"; transcript_id "sraer114_gene_11057_tx_10"; exon_id "3_38673199_38673366_+"; exonnum "4"; txlen "1633";
3	sraer114_mid	exon	38673199	38673366	0.00797731696190321	+	.	gene_id "sraer114_gene_11057"; transcript_id "sraer114_gene_11057_tx_11"; exon_id "3_38673199_38673366_+"; exonnum "4"; txlen "1465";
3	sraer114_es	exon	38678647	38678781	0.0849314749100444	+	.	gene_id "sraer114_gene_13962"; transcript_id "sraer114_gene_13962_tx_1"; exon_id "3_38678647_38678781_+"; exonnum "1"; txlen "2290";
3	sraer114_es	exon	38679727	38679902	0.0216933890171257	+	.	gene_id "sraer114_gene_13962"; transcript_id "sraer114_gene_13962_tx_2"; exon_id "3_38679727_38679902_+"; exonnum "1"; txlen "2331";
3	sraer114_ss	exon	38681519	38683673	0.0849314749100444	+	.	gene_id "sraer114_gene_13962"; transcript_id "sraer114_gene_13962_tx_1"; exon_id "3_38681519_38683673_+"; exonnum "2"; txlen "2290";
3	sraer114_ss	exon	38681519	38683673	0.0216933890171257	+	.	gene_id "sraer114_gene_13962"; transcript_id "sraer114_gene_13962_tx_2"; exon_id "3_38681519_38683673_+"; exonnum "2"; txlen "2331";
3	sraer114_es	exon	38705318	38705577	0.532640002514534	+	.	gene_id "sraer114_gene_11059"; transcript_id "sraer114_gene_11059_tx_1"; exon_id "3_38705318_38705577_+"; exonnum "1"; txlen "1003";
3	sraer114_ss	exon	38714936	38715678	0.532640002514534	+	.	gene_id "sraer114_gene_11059"; transcript_id "sraer114_gene_11059_tx_1"; exon_id "3_38714936_38715678_+"; exonnum "2"; txlen "1003";
3	ensembl	exon	38770229	38774100	0	+	.	gene_id "ENSRNOG00000074218"; gene_version "1"; transcript_id "ENSRNOT00000136643"; transcript_version "1"; exon_number "1"; gene_source "ensembl"; gene_biotype "lncRNA"; transcript_source "ensembl"; transcript_biotype "lncRNA"; exon_id "ENSRNOE00000788750"; exon_version "1"; tag "Ensembl_canonical";
3	ensembl	gene	38770229	38789082	0	+	.	gene_id "ENSRNOG00000074218"; gene_version "1"; gene_source "ensembl"; gene_biotype "lncRNA";
3	ensembl	transcript	38770229	38789082	0	+	.	gene_id "ENSRNOG00000074218"; gene_version "1"; transcript_id "ENSRNOT00000136643"; transcript_version "1"; gene_source "ensembl"; gene_biotype "lncRNA"; transcript_source "ensembl"; transcript_biotype "lncRNA"; tag "Ensembl_canonical";
3	ensembl	exon	38770245	38770496	0	+	.	gene_id "ENSRNOG00000074218"; gene_version "1"; transcript_id "ENSRNOT00000148944"; transcript_version "1"; exon_number "1"; gene_source "ensembl"; gene_biotype "lncRNA"; transcript_source "ensembl"; transcript_biotype "lncRNA"; exon_id "ENSRNOE00000674155"; exon_version "1";
3	ensembl	transcript	38770245	38789082	0	+	.	gene_id "ENSRNOG00000074218"; gene_version "1"; transcript_id "ENSRNOT00000148944"; transcript_version "1"; gene_source "ensembl"; gene_biotype "lncRNA"; transcript_source "ensembl"; transcript_biotype "lncRNA";
3	ensembl	exon	38770295	38770726	0	+	.	gene_id "ENSRNOG00000074218"; gene_version "1"; transcript_id "ENSRNOT00000133849"; transcript_version "1"; exon_number "1"; gene_source "ensembl"; gene_biotype "lncRNA"; transcript_source "ensembl"; transcript_biotype "lncRNA"; exon_id "ENSRNOE00000709196"; exon_version "1";
3	ensembl	transcript	38770295	38789082	0	+	.	gene_id "ENSRNOG00000074218"; gene_version "1"; transcript_id "ENSRNOT00000133849"; transcript_version "1"; gene_source "ensembl"; gene_biotype "lncRNA"; transcript_source "ensembl"; transcript_biotype "lncRNA";
3	ensembl	exon	38770313	38770496	0	+	.	gene_id "ENSRNOG00000074218"; gene_version "1"; transcript_id "ENSRNOT00000133709"; transcript_version "1"; exon_number "1"; gene_source "ensembl"; gene_biotype "lncRNA"; transcript_source "ensembl"; transcript_biotype "lncRNA"; exon_id "ENSRNOE00000600824"; exon_version "2";
3	ENSEMBL114_rn	exon	38770313	38770496	0.0336004117040119	+	.	gene_id "ENSRNOG00000074218"; transcript_id "ENSRNOG00000074218_tx_10"; exon_id "3_38770313_38770496_+"; exonnum "1"; txlen "4773";
3	ENSEMBL114_rn	exon	38770313	38770496	0.0336004117040119	+	.	gene_id "ENSRNOG00000074218"; transcript_id "ENSRNOG00000074218_tx_11"; exon_id "3_38770313_38770496_+"; exonnum "1"; txlen "4699";
3	ensembl	transcript	38770313	38788504	0	+	.	gene_id "ENSRNOG00000074218"; gene_version "1"; transcript_id "ENSRNOT00000133709"; transcript_version "1"; gene_source "ensembl"; gene_biotype "lncRNA"; transcript_source "ensembl"; transcript_biotype "lncRNA";
3	ensembl	exon	38770871	38772775	0	+	.	gene_id "ENSRNOG00000074218"; gene_version "1"; transcript_id "ENSRNOT00000148944"; transcript_version "1"; exon_number "2"; gene_source "ensembl"; gene_biotype "lncRNA"; transcript_source "ensembl"; transcript_biotype "lncRNA"; exon_id "ENSRNOE00000758800"; exon_version "1";
3	ensembl	exon	38770871	38772775	0	+	.	gene_id "ENSRNOG00000074218"; gene_version "1"; transcript_id "ENSRNOT00000133849"; transcript_version "1"; exon_number "2"; gene_source "ensembl"; gene_biotype "lncRNA"; transcript_source "ensembl"; transcript_biotype "lncRNA"; exon_id "ENSRNOE00000758800"; exon_version "1";
3	ensembl	exon	38770871	38772775	0	+	.	gene_id "ENSRNOG00000074218"; gene_version "1"; transcript_id "ENSRNOT00000133709"; transcript_version "1"; exon_number "2"; gene_source "ensembl"; gene_biotype "lncRNA"; transcript_source "ensembl"; transcript_biotype "lncRNA"; exon_id "ENSRNOE00000758800"; exon_version "1";
3	ensembl	exon	38771486	38771737	0	+	.	gene_id "ENSRNOG00000074218"; gene_version "1"; transcript_id "ENSRNOT00000167607"; transcript_version "1"; exon_number "1"; gene_source "ensembl"; gene_biotype "lncRNA"; transcript_source "ensembl"; transcript_biotype "lncRNA"; exon_id "ENSRNOE00000799583"; exon_version "1";
3	ensembl	transcript	38771486	38788504	0	+	.	gene_id "ENSRNOG00000074218"; gene_version "1"; transcript_id "ENSRNOT00000167607"; transcript_version "1"; gene_source "ensembl"; gene_biotype "lncRNA"; transcript_source "ensembl"; transcript_biotype "lncRNA";
3	sraer114_mid	exon	38772654	38772775	0.0336004117040119	+	.	gene_id "ENSRNOG00000074218"; transcript_id "ENSRNOG00000074218_tx_10"; exon_id "3_38772654_38772775_+"; exonnum "2"; txlen "4773";
3	sraer114_mid	exon	38772654	38772775	0.0336004117040119	+	.	gene_id "ENSRNOG00000074218"; transcript_id "ENSRNOG00000074218_tx_11"; exon_id "3_38772654_38772775_+"; exonnum "2"; txlen "4699";
3	sraer114_mid	exon	38772654	38772775	0.042560778139625	+	.	gene_id "ENSRNOG00000074218"; transcript_id "ENSRNOG00000074218_tx_7"; exon_id "3_38772654_38772775_+"; exonnum "1"; txlen "4697";
3	sraer114_mid	exon	38772654	38772775	0.042560778139625	+	.	gene_id "ENSRNOG00000074218"; transcript_id "ENSRNOG00000074218_tx_8"; exon_id "3_38772654_38772775_+"; exonnum "1"; txlen "4623";
3	ensembl	exon	38772666	38774100	0	+	.	gene_id "ENSRNOG00000074218"; gene_version "1"; transcript_id "ENSRNOT00000167607"; transcript_version "1"; exon_number "2"; gene_source "ensembl"; gene_biotype "lncRNA"; transcript_source "ensembl"; transcript_biotype "lncRNA"; exon_id "ENSRNOE00000750312"; exon_version "1";
3	ensembl	exon	38774218	38775076	0	+	.	gene_id "ENSRNOG00000074218"; gene_version "1"; transcript_id "ENSRNOT00000136643"; transcript_version "1"; exon_number "2"; gene_source "ensembl"; gene_biotype "lncRNA"; transcript_source "ensembl"; transcript_biotype "lncRNA"; exon_id "ENSRNOE00000763227"; exon_version "1"; tag "Ensembl_canonical";
3	ensembl	exon	38774218	38775080	0	+	.	gene_id "ENSRNOG00000074218"; gene_version "1"; transcript_id "ENSRNOT00000167607"; transcript_version "1"; exon_number "3"; gene_source "ensembl"; gene_biotype "lncRNA"; transcript_source "ensembl"; transcript_biotype "lncRNA"; exon_id "ENSRNOE00000756988"; exon_version "1";
3	ensembl	exon	38774973	38775080	0	+	.	gene_id "ENSRNOG00000074218"; gene_version "1"; transcript_id "ENSRNOT00000133849"; transcript_version "1"; exon_number "3"; gene_source "ensembl"; gene_biotype "lncRNA"; transcript_source "ensembl"; transcript_biotype "lncRNA"; exon_id "ENSRNOE00000639157"; exon_version "2";
3	ENSEMBL114_rn	exon	38774973	38775080	0.042560778139625	+	.	gene_id "ENSRNOG00000074218"; transcript_id "ENSRNOG00000074218_tx_7"; exon_id "3_38774973_38775080_+"; exonnum "2"; txlen "4697";
3	ENSEMBL114_rn	exon	38774973	38775080	0.042560778139625	+	.	gene_id "ENSRNOG00000074218"; transcript_id "ENSRNOG00000074218_tx_8"; exon_id "3_38774973_38775080_+"; exonnum "2"; txlen "4623";
3	ensembl	exon	38779148	38779206	0	+	.	gene_id "ENSRNOG00000074218"; gene_version "1"; transcript_id "ENSRNOT00000133709"; transcript_version "1"; exon_number "3"; gene_source "ensembl"; gene_biotype "lncRNA"; transcript_source "ensembl"; transcript_biotype "lncRNA"; exon_id "ENSRNOE00000812041"; exon_version "1";
3	sraer114_es	exon	38781655	38782009	0.0329266727665078	+	.	gene_id "ENSRNOG00000074218"; transcript_id "ENSRNOG00000074218_tx_12"; exon_id "3_38781655_38782009_+"; exonnum "1"; txlen "4822";
3	ensembl	exon	38782481	38782572	0	+	.	gene_id "ENSRNOG00000074218"; gene_version "1"; transcript_id "ENSRNOT00000136643"; transcript_version "1"; exon_number "3"; gene_source "ensembl"; gene_biotype "lncRNA"; transcript_source "ensembl"; transcript_biotype "lncRNA"; exon_id "ENSRNOE00000630440"; exon_version "1"; tag "Ensembl_canonical";
3	ensembl	exon	38782481	38782572	0	+	.	gene_id "ENSRNOG00000074218"; gene_version "1"; transcript_id "ENSRNOT00000148944"; transcript_version "1"; exon_number "3"; gene_source "ensembl"; gene_biotype "lncRNA"; transcript_source "ensembl"; transcript_biotype "lncRNA"; exon_id "ENSRNOE00000630440"; exon_version "1";
3	ensembl	exon	38782481	38782572	0	+	.	gene_id "ENSRNOG00000074218"; gene_version "1"; transcript_id "ENSRNOT00000133849"; transcript_version "1"; exon_number "4"; gene_source "ensembl"; gene_biotype "lncRNA"; transcript_source "ensembl"; transcript_biotype "lncRNA"; exon_id "ENSRNOE00000630440"; exon_version "1";
3	ensembl	exon	38782481	38782572	0	+	.	gene_id "ENSRNOG00000074218"; gene_version "1"; transcript_id "ENSRNOT00000133709"; transcript_version "1"; exon_number "4"; gene_source "ensembl"; gene_biotype "lncRNA"; transcript_source "ensembl"; transcript_biotype "lncRNA"; exon_id "ENSRNOE00000630440"; exon_version "1";
3	ENSEMBL114_rn	exon	38782481	38782572	0.0336004117040119	+	.	gene_id "ENSRNOG00000074218"; transcript_id "ENSRNOG00000074218_tx_10"; exon_id "3_38782481_38782572_+"; exonnum "3"; txlen "4773";
3	ENSEMBL114_rn	exon	38782481	38782572	0.0336004117040119	+	.	gene_id "ENSRNOG00000074218"; transcript_id "ENSRNOG00000074218_tx_11"; exon_id "3_38782481_38782572_+"; exonnum "3"; txlen "4699";
3	ENSEMBL114_rn	exon	38782481	38782572	0.0329266727665078	+	.	gene_id "ENSRNOG00000074218"; transcript_id "ENSRNOG00000074218_tx_12"; exon_id "3_38782481_38782572_+"; exonnum "2"; txlen "4822";
3	ENSEMBL114_rn	exon	38782481	38782572	0.042560778139625	+	.	gene_id "ENSRNOG00000074218"; transcript_id "ENSRNOG00000074218_tx_7"; exon_id "3_38782481_38782572_+"; exonnum "3"; txlen "4697";
3	ENSEMBL114_rn	exon	38782481	38782572	0.042560778139625	+	.	gene_id "ENSRNOG00000074218"; transcript_id "ENSRNOG00000074218_tx_8"; exon_id "3_38782481_38782572_+"; exonnum "3"; txlen "4623";
3	ensembl	exon	38783146	38783219	0	+	.	gene_id "ENSRNOG00000074218"; gene_version "1"; transcript_id "ENSRNOT00000136643"; transcript_version "1"; exon_number "4"; gene_source "ensembl"; gene_biotype "lncRNA"; transcript_source "ensembl"; transcript_biotype "lncRNA"; exon_id "ENSRNOE00000593937"; exon_version "1"; tag "Ensembl_canonical";
3	ensembl	exon	38783146	38783219	0	+	.	gene_id "ENSRNOG00000074218"; gene_version "1"; transcript_id "ENSRNOT00000133849"; transcript_version "1"; exon_number "5"; gene_source "ensembl"; gene_biotype "lncRNA"; transcript_source "ensembl"; transcript_biotype "lncRNA"; exon_id "ENSRNOE00000593937"; exon_version "1";
3	ENSEMBL114_rn	exon	38783146	38783219	0.0336004117040119	+	.	gene_id "ENSRNOG00000074218"; transcript_id "ENSRNOG00000074218_tx_10"; exon_id "3_38783146_38783219_+"; exonnum "4"; txlen "4773";
3	ENSEMBL114_rn	exon	38783146	38783219	0.0329266727665078	+	.	gene_id "ENSRNOG00000074218"; transcript_id "ENSRNOG00000074218_tx_12"; exon_id "3_38783146_38783219_+"; exonnum "3"; txlen "4822";
3	ENSEMBL114_rn	exon	38783146	38783219	0.042560778139625	+	.	gene_id "ENSRNOG00000074218"; transcript_id "ENSRNOG00000074218_tx_7"; exon_id "3_38783146_38783219_+"; exonnum "4"; txlen "4697";
3	ensembl	exon	38783676	38783787	0	+	.	gene_id "ENSRNOG00000074218"; gene_version "1"; transcript_id "ENSRNOT00000136643"; transcript_version "1"; exon_number "5"; gene_source "ensembl"; gene_biotype "lncRNA"; transcript_source "ensembl"; transcript_biotype "lncRNA"; exon_id "ENSRNOE00000598668"; exon_version "1"; tag "Ensembl_canonical";
3	ensembl	exon	38783676	38783787	0	+	.	gene_id "ENSRNOG00000074218"; gene_version "1"; transcript_id "ENSRNOT00000148944"; transcript_version "1"; exon_number "4"; gene_source "ensembl"; gene_biotype "lncRNA"; transcript_source "ensembl"; transcript_biotype "lncRNA"; exon_id "ENSRNOE00000598668"; exon_version "1";
3	ensembl	exon	38783676	38783787	0	+	.	gene_id "ENSRNOG00000074218"; gene_version "1"; transcript_id "ENSRNOT00000133849"; transcript_version "1"; exon_number "6"; gene_source "ensembl"; gene_biotype "lncRNA"; transcript_source "ensembl"; transcript_biotype "lncRNA"; exon_id "ENSRNOE00000598668"; exon_version "1";
3	ensembl	exon	38783676	38783787	0	+	.	gene_id "ENSRNOG00000074218"; gene_version "1"; transcript_id "ENSRNOT00000133709"; transcript_version "1"; exon_number "5"; gene_source "ensembl"; gene_biotype "lncRNA"; transcript_source "ensembl"; transcript_biotype "lncRNA"; exon_id "ENSRNOE00000598668"; exon_version "1";
3	ensembl	exon	38783676	38783787	0	+	.	gene_id "ENSRNOG00000074218"; gene_version "1"; transcript_id "ENSRNOT00000167607"; transcript_version "1"; exon_number "4"; gene_source "ensembl"; gene_biotype "lncRNA"; transcript_source "ensembl"; transcript_biotype "lncRNA"; exon_id "ENSRNOE00000598668"; exon_version "1";
3	ENSEMBL114_rn	exon	38783676	38783787	0.0336004117040119	+	.	gene_id "ENSRNOG00000074218"; transcript_id "ENSRNOG00000074218_tx_10"; exon_id "3_38783676_38783787_+"; exonnum "5"; txlen "4773";
3	ENSEMBL114_rn	exon	38783676	38783787	0.0336004117040119	+	.	gene_id "ENSRNOG00000074218"; transcript_id "ENSRNOG00000074218_tx_11"; exon_id "3_38783676_38783787_+"; exonnum "4"; txlen "4699";
3	ENSEMBL114_rn	exon	38783676	38783787	0.0329266727665078	+	.	gene_id "ENSRNOG00000074218"; transcript_id "ENSRNOG00000074218_tx_12"; exon_id "3_38783676_38783787_+"; exonnum "4"; txlen "4822";
3	ENSEMBL114_rn	exon	38783676	38783787	0.042560778139625	+	.	gene_id "ENSRNOG00000074218"; transcript_id "ENSRNOG00000074218_tx_7"; exon_id "3_38783676_38783787_+"; exonnum "5"; txlen "4697";
3	ENSEMBL114_rn	exon	38783676	38783787	0.042560778139625	+	.	gene_id "ENSRNOG00000074218"; transcript_id "ENSRNOG00000074218_tx_8"; exon_id "3_38783676_38783787_+"; exonnum "4"; txlen "4623";
3	ensembl	exon	38784316	38788504	0	+	.	gene_id "ENSRNOG00000074218"; gene_version "1"; transcript_id "ENSRNOT00000133709"; transcript_version "1"; exon_number "6"; gene_source "ensembl"; gene_biotype "lncRNA"; transcript_source "ensembl"; transcript_biotype "lncRNA"; exon_id "ENSRNOE00000725335"; exon_version "1";
3	ensembl	exon	38784316	38788504	0	+	.	gene_id "ENSRNOG00000074218"; gene_version "1"; transcript_id "ENSRNOT00000167607"; transcript_version "1"; exon_number "5"; gene_source "ensembl"; gene_biotype "lncRNA"; transcript_source "ensembl"; transcript_biotype "lncRNA"; exon_id "ENSRNOE00000725335"; exon_version "1";
3	ENSEMBL114_rn	exon	38784316	38788504	0.0336004117040119	+	.	gene_id "ENSRNOG00000074218"; transcript_id "ENSRNOG00000074218_tx_10"; exon_id "3_38784316_38788504_+"; exonnum "6"; txlen "4773";
3	ENSEMBL114_rn	exon	38784316	38788504	0.0336004117040119	+	.	gene_id "ENSRNOG00000074218"; transcript_id "ENSRNOG00000074218_tx_11"; exon_id "3_38784316_38788504_+"; exonnum "5"; txlen "4699";
3	ENSEMBL114_rn	exon	38784316	38788504	0.0329266727665078	+	.	gene_id "ENSRNOG00000074218"; transcript_id "ENSRNOG00000074218_tx_12"; exon_id "3_38784316_38788504_+"; exonnum "5"; txlen "4822";
3	ENSEMBL114_rn	exon	38784316	38788504	0.042560778139625	+	.	gene_id "ENSRNOG00000074218"; transcript_id "ENSRNOG00000074218_tx_7"; exon_id "3_38784316_38788504_+"; exonnum "6"; txlen "4697";
3	ENSEMBL114_rn	exon	38784316	38788504	0.042560778139625	+	.	gene_id "ENSRNOG00000074218"; transcript_id "ENSRNOG00000074218_tx_8"; exon_id "3_38784316_38788504_+"; exonnum "5"; txlen "4623";
3	ensembl	exon	38784316	38789082	0	+	.	gene_id "ENSRNOG00000074218"; gene_version "1"; transcript_id "ENSRNOT00000136643"; transcript_version "1"; exon_number "6"; gene_source "ensembl"; gene_biotype "lncRNA"; transcript_source "ensembl"; transcript_biotype "lncRNA"; exon_id "ENSRNOE00000726141"; exon_version "1"; tag "Ensembl_canonical";
3	ensembl	exon	38784316	38789082	0	+	.	gene_id "ENSRNOG00000074218"; gene_version "1"; transcript_id "ENSRNOT00000148944"; transcript_version "1"; exon_number "5"; gene_source "ensembl"; gene_biotype "lncRNA"; transcript_source "ensembl"; transcript_biotype "lncRNA"; exon_id "ENSRNOE00000726141"; exon_version "1";
3	ensembl	exon	38784316	38789082	0	+	.	gene_id "ENSRNOG00000074218"; gene_version "1"; transcript_id "ENSRNOT00000133849"; transcript_version "1"; exon_number "7"; gene_source "ensembl"; gene_biotype "lncRNA"; transcript_source "ensembl"; transcript_biotype "lncRNA"; exon_id "ENSRNOE00000726141"; exon_version "1";
3	ensembl	exon	38825624	38825760	0	+	.	gene_id "ENSRNOG00000022015"; gene_version "9"; transcript_id "ENSRNOT00000092745"; transcript_version "3"; exon_number "1"; gene_name "Cntrl"; gene_source "ensembl"; gene_biotype "protein_coding"; transcript_name "Cntrl-202"; transcript_source "ensembl"; transcript_biotype "protein_coding"; exon_id "ENSRNOE00000578045"; exon_version "3"; tag "Ensembl_canonical";
3	ensembl	five_prime_utr	38825624	38825760	0	+	.	gene_id "ENSRNOG00000022015"; gene_version "9"; transcript_id "ENSRNOT00000092745"; transcript_version "3"; gene_name "Cntrl"; gene_source "ensembl"; gene_biotype "protein_coding"; transcript_name "Cntrl-202"; transcript_source "ensembl"; transcript_biotype "protein_coding"; tag "Ensembl_canonical";
3	ensembl	exon	38825624	38825760	0	+	.	gene_id "ENSRNOG00000022015"; gene_version "9"; transcript_id "ENSRNOT00000007776"; transcript_version "8"; exon_number "1"; gene_name "Cntrl"; gene_source "ensembl"; gene_biotype "protein_coding"; transcript_name "Cntrl-201"; transcript_source "ensembl"; transcript_biotype "protein_coding"; exon_id "ENSRNOE00000578045"; exon_version "3";
3	ensembl	five_prime_utr	38825624	38825760	0	+	.	gene_id "ENSRNOG00000022015"; gene_version "9"; transcript_id "ENSRNOT00000007776"; transcript_version "8"; gene_name "Cntrl"; gene_source "ensembl"; gene_biotype "protein_coding"; transcript_name "Cntrl-201"; transcript_source "ensembl"; transcript_biotype "protein_coding";
3	ENSEMBL114_rn	exon	38825624	38825760	3.68362014112438	+	.	gene_id "ENSRNOG00000022015"; transcript_id "ENSRNOG00000022015_tx_11"; exon_id "3_38825624_38825760_+"; exonnum "1"; txlen "7818";
3	ENSEMBL114_rn	exon	38825624	38825760	3.22618933431531	+	.	gene_id "ENSRNOG00000022015"; transcript_id "ENSRNOG00000022015_tx_12"; exon_id "3_38825624_38825760_+"; exonnum "1"; txlen "7638";
3	ENSEMBL114_rn	exon	38825624	38825760	0.0900561752286241	+	.	gene_id "ENSRNOG00000022015"; transcript_id "ENSRNOG00000022015_tx_13"; exon_id "3_38825624_38825760_+"; exonnum "1"; txlen "7848";
3	ENSEMBL114_rn	exon	38825624	38825760	8.50556221745658	+	.	gene_id "ENSRNOG00000022015"; transcript_id "ENSRNOG00000022015_tx_5"; exon_id "3_38825624_38825760_+"; exonnum "1"; txlen "7646";
3	ENSEMBL114_rn	exon	38825624	38825760	5.2541014988807	+	.	gene_id "ENSRNOG00000022015"; transcript_id "ENSRNOG00000022015_tx_6"; exon_id "3_38825624_38825760_+"; exonnum "1"; txlen "7466";
3	ENSEMBL114_rn	exon	38825624	38825760	4.49290077218565	+	.	gene_id "ENSRNOG00000022015"; transcript_id "ENSRNOG00000022015_tx_7"; exon_id "3_38825624_38825760_+"; exonnum "1"; txlen "7762";
3	ENSEMBL114_rn	exon	38825624	38825760	3.78181432325037	+	.	gene_id "ENSRNOG00000022015"; transcript_id "ENSRNOG00000022015_tx_9"; exon_id "3_38825624_38825760_+"; exonnum "1"; txlen "7582";
3	ensembl	gene	38825624	38897833	0	+	.	gene_id "ENSRNOG00000022015"; gene_version "9"; gene_name "Cntrl"; gene_source "ensembl"; gene_biotype "protein_coding";
3	ensembl	transcript	38825624	38897833	0	+	.	gene_id "ENSRNOG00000022015"; gene_version "9"; transcript_id "ENSRNOT00000092745"; transcript_version "3"; gene_name "Cntrl"; gene_source "ensembl"; gene_biotype "protein_coding"; transcript_name "Cntrl-202"; transcript_source "ensembl"; transcript_biotype "protein_coding"; tag "Ensembl_canonical";
3	ensembl	transcript	38825624	38897833	0	+	.	gene_id "ENSRNOG00000022015"; gene_version "9"; transcript_id "ENSRNOT00000007776"; transcript_version "8"; gene_name "Cntrl"; gene_source "ensembl"; gene_biotype "protein_coding"; transcript_name "Cntrl-201"; transcript_source "ensembl"; transcript_biotype "protein_coding";
3	ensembl	five_prime_utr	38830714	38830744	0	+	.	gene_id "ENSRNOG00000022015"; gene_version "9"; transcript_id "ENSRNOT00000092745"; transcript_version "3"; gene_name "Cntrl"; gene_source "ensembl"; gene_biotype "protein_coding"; transcript_name "Cntrl-202"; transcript_source "ensembl"; transcript_biotype "protein_coding"; tag "Ensembl_canonical";
3	ensembl	five_prime_utr	38830714	38830744	0	+	.	gene_id "ENSRNOG00000022015"; gene_version "9"; transcript_id "ENSRNOT00000007776"; transcript_version "8"; gene_name "Cntrl"; gene_source "ensembl"; gene_biotype "protein_coding"; transcript_name "Cntrl-201"; transcript_source "ensembl"; transcript_biotype "protein_coding";
3	ensembl	exon	38830714	38830961	0	+	.	gene_id "ENSRNOG00000022015"; gene_version "9"; transcript_id "ENSRNOT00000092745"; transcript_version "3"; exon_number "2"; gene_name "Cntrl"; gene_source "ensembl"; gene_biotype "protein_coding"; transcript_name "Cntrl-202"; transcript_source "ensembl"; transcript_biotype "protein_coding"; exon_id "ENSRNOE00000769369"; exon_version "1"; tag "Ensembl_canonical";
3	ensembl	exon	38830714	38830961	0	+	.	gene_id "ENSRNOG00000022015"; gene_version "9"; transcript_id "ENSRNOT00000007776"; transcript_version "8"; exon_number "2"; gene_name "Cntrl"; gene_source "ensembl"; gene_biotype "protein_coding"; transcript_name "Cntrl-201"; transcript_source "ensembl"; transcript_biotype "protein_coding"; exon_id "ENSRNOE00000769369"; exon_version "1";
3	ENSEMBL114_rn	exon	38830714	38830961	3.68362014112438	+	.	gene_id "ENSRNOG00000022015"; transcript_id "ENSRNOG00000022015_tx_11"; exon_id "3_38830714_38830961_+"; exonnum "2"; txlen "7818";
3	ENSEMBL114_rn	exon	38830714	38830961	3.22618933431531	+	.	gene_id "ENSRNOG00000022015"; transcript_id "ENSRNOG00000022015_tx_12"; exon_id "3_38830714_38830961_+"; exonnum "2"; txlen "7638";
3	ENSEMBL114_rn	exon	38830714	38830961	0.0900561752286241	+	.	gene_id "ENSRNOG00000022015"; transcript_id "ENSRNOG00000022015_tx_13"; exon_id "3_38830714_38830961_+"; exonnum "2"; txlen "7848";
3	ENSEMBL114_rn	exon	38830714	38830961	8.50556221745658	+	.	gene_id "ENSRNOG00000022015"; transcript_id "ENSRNOG00000022015_tx_5"; exon_id "3_38830714_38830961_+"; exonnum "2"; txlen "7646";
3	ENSEMBL114_rn	exon	38830714	38830961	5.2541014988807	+	.	gene_id "ENSRNOG00000022015"; transcript_id "ENSRNOG00000022015_tx_6"; exon_id "3_38830714_38830961_+"; exonnum "2"; txlen "7466";
3	ENSEMBL114_rn	exon	38830714	38830961	4.49290077218565	+	.	gene_id "ENSRNOG00000022015"; transcript_id "ENSRNOG00000022015_tx_7"; exon_id "3_38830714_38830961_+"; exonnum "2"; txlen "7762";
3	ENSEMBL114_rn	exon	38830714	38830961	3.78181432325037	+	.	gene_id "ENSRNOG00000022015"; transcript_id "ENSRNOG00000022015_tx_9"; exon_id "3_38830714_38830961_+"; exonnum "2"; txlen "7582";
3	ensembl	start_codon	38830745	38830747	0	+	0	gene_id "ENSRNOG00000022015"; gene_version "9"; transcript_id "ENSRNOT00000092745"; transcript_version "3"; exon_number "2"; gene_name "Cntrl"; gene_source "ensembl"; gene_biotype "protein_coding"; transcript_name "Cntrl-202"; transcript_source "ensembl"; transcript_biotype "protein_coding"; tag "Ensembl_canonical";
3	ensembl	start_codon	38830745	38830747	0	+	0	gene_id "ENSRNOG00000022015"; gene_version "9"; transcript_id "ENSRNOT00000007776"; transcript_version "8"; exon_number "2"; gene_name "Cntrl"; gene_source "ensembl"; gene_biotype "protein_coding"; transcript_name "Cntrl-201"; transcript_source "ensembl"; transcript_biotype "protein_coding";
3	ensembl	CDS	38830745	38830961	0	+	0	gene_id "ENSRNOG00000022015"; gene_version "9"; transcript_id "ENSRNOT00000092745"; transcript_version "3"; exon_number "2"; gene_name "Cntrl"; gene_source "ensembl"; gene_biotype "protein_coding"; transcript_name "Cntrl-202"; transcript_source "ensembl"; transcript_biotype "protein_coding"; protein_id "ENSRNOP00000076019"; protein_version "2"; tag "Ensembl_canonical";
3	ensembl	CDS	38830745	38830961	0	+	0	gene_id "ENSRNOG00000022015"; gene_version "9"; transcript_id "ENSRNOT00000007776"; transcript_version "8"; exon_number "2"; gene_name "Cntrl"; gene_source "ensembl"; gene_biotype "protein_coding"; transcript_name "Cntrl-201"; transcript_source "ensembl"; transcript_biotype "protein_coding"; protein_id "ENSRNOP00000007776"; protein_version "8";
3	ensembl	exon	38832712	38832842	0	+	.	gene_id "ENSRNOG00000022015"; gene_version "9"; transcript_id "ENSRNOT00000092745"; transcript_version "3"; exon_number "3"; gene_name "Cntrl"; gene_source "ensembl"; gene_biotype "protein_coding"; transcript_name "Cntrl-202"; transcript_source "ensembl"; transcript_biotype "protein_coding"; exon_id "ENSRNOE00000788689"; exon_version "1"; tag "Ensembl_canonical";
3	ensembl	CDS	38832712	38832842	0	+	2	gene_id "ENSRNOG00000022015"; gene_version "9"; transcript_id "ENSRNOT00000092745"; transcript_version "3"; exon_number "3"; gene_name "Cntrl"; gene_source "ensembl"; gene_biotype "protein_coding"; transcript_name "Cntrl-202"; transcript_source "ensembl"; transcript_biotype "protein_coding"; protein_id "ENSRNOP00000076019"; protein_version "2"; tag "Ensembl_canonical";
3	ensembl	exon	38832712	38832842	0	+	.	gene_id "ENSRNOG00000022015"; gene_version "9"; transcript_id "ENSRNOT00000007776"; transcript_version "8"; exon_number "3"; gene_name "Cntrl"; gene_source "ensembl"; gene_biotype "protein_coding"; transcript_name "Cntrl-201"; transcript_source "ensembl"; transcript_biotype "protein_coding"; exon_id "ENSRNOE00000788689"; exon_version "1";
3	ensembl	CDS	38832712	38832842	0	+	2	gene_id "ENSRNOG00000022015"; gene_version "9"; transcript_id "ENSRNOT00000007776"; transcript_version "8"; exon_number "3"; gene_name "Cntrl"; gene_source "ensembl"; gene_biotype "protein_coding"; transcript_name "Cntrl-201"; transcript_source "ensembl"; transcript_biotype "protein_coding"; protein_id "ENSRNOP00000007776"; protein_version "8";
3	ENSEMBL114_rn	exon	38832712	38832842	3.68362014112438	+	.	gene_id "ENSRNOG00000022015"; transcript_id "ENSRNOG00000022015_tx_11"; exon_id "3_38832712_38832842_+"; exonnum "3"; txlen "7818";
3	ENSEMBL114_rn	exon	38832712	38832842	3.22618933431531	+	.	gene_id "ENSRNOG00000022015"; transcript_id "ENSRNOG00000022015_tx_12"; exon_id "3_38832712_38832842_+"; exonnum "3"; txlen "7638";
3	ENSEMBL114_rn	exon	38832712	38832842	0.0900561752286241	+	.	gene_id "ENSRNOG00000022015"; transcript_id "ENSRNOG00000022015_tx_13"; exon_id "3_38832712_38832842_+"; exonnum "3"; txlen "7848";
3	ENSEMBL114_rn	exon	38832712	38832842	8.50556221745658	+	.	gene_id "ENSRNOG00000022015"; transcript_id "ENSRNOG00000022015_tx_5"; exon_id "3_38832712_38832842_+"; exonnum "3"; txlen "7646";
3	ENSEMBL114_rn	exon	38832712	38832842	5.2541014988807	+	.	gene_id "ENSRNOG00000022015"; transcript_id "ENSRNOG00000022015_tx_6"; exon_id "3_38832712_38832842_+"; exonnum "3"; txlen "7466";
3	ENSEMBL114_rn	exon	38832712	38832842	4.49290077218565	+	.	gene_id "ENSRNOG00000022015"; transcript_id "ENSRNOG00000022015_tx_7"; exon_id "3_38832712_38832842_+"; exonnum "3"; txlen "7762";
3	ENSEMBL114_rn	exon	38832712	38832842	3.78181432325037	+	.	gene_id "ENSRNOG00000022015"; transcript_id "ENSRNOG00000022015_tx_9"; exon_id "3_38832712_38832842_+"; exonnum "3"; txlen "7582";
3	ensembl	exon	38835744	38835874	0	+	.	gene_id "ENSRNOG00000022015"; gene_version "9"; transcript_id "ENSRNOT00000092745"; transcript_version "3"; exon_number "4"; gene_name "Cntrl"; gene_source "ensembl"; gene_biotype "protein_coding"; transcript_name "Cntrl-202"; transcript_source "ensembl"; transcript_biotype "protein_coding"; exon_id "ENSRNOE00000720912"; exon_version "1"; tag "Ensembl_canonical";
3	ensembl	CDS	38835744	38835874	0	+	0	gene_id "ENSRNOG00000022015"; gene_version "9"; transcript_id "ENSRNOT00000092745"; transcript_version "3"; exon_number "4"; gene_name "Cntrl"; gene_source "ensembl"; gene_biotype "protein_coding"; transcript_name "Cntrl-202"; transcript_source "ensembl"; transcript_biotype "protein_coding"; protein_id "ENSRNOP00000076019"; protein_version "2"; tag "Ensembl_canonical";
3	ensembl	exon	38835744	38835874	0	+	.	gene_id "ENSRNOG00000022015"; gene_version "9"; transcript_id "ENSRNOT00000007776"; transcript_version "8"; exon_number "4"; gene_name "Cntrl"; gene_source "ensembl"; gene_biotype "protein_coding"; transcript_name "Cntrl-201"; transcript_source "ensembl"; transcript_biotype "protein_coding"; exon_id "ENSRNOE00000720912"; exon_version "1";
3	ensembl	CDS	38835744	38835874	0	+	0	gene_id "ENSRNOG00000022015"; gene_version "9"; transcript_id "ENSRNOT00000007776"; transcript_version "8"; exon_number "4"; gene_name "Cntrl"; gene_source "ensembl"; gene_biotype "protein_coding"; transcript_name "Cntrl-201"; transcript_source "ensembl"; transcript_biotype "protein_coding"; protein_id "ENSRNOP00000007776"; protein_version "8";
3	ENSEMBL114_rn	exon	38835744	38835874	3.68362014112438	+	.	gene_id "ENSRNOG00000022015"; transcript_id "ENSRNOG00000022015_tx_11"; exon_id "3_38835744_38835874_+"; exonnum "4"; txlen "7818";
3	ENSEMBL114_rn	exon	38835744	38835874	3.22618933431531	+	.	gene_id "ENSRNOG00000022015"; transcript_id "ENSRNOG00000022015_tx_12"; exon_id "3_38835744_38835874_+"; exonnum "4"; txlen "7638";
3	ENSEMBL114_rn	exon	38835744	38835874	0.0900561752286241	+	.	gene_id "ENSRNOG00000022015"; transcript_id "ENSRNOG00000022015_tx_13"; exon_id "3_38835744_38835874_+"; exonnum "4"; txlen "7848";
3	ENSEMBL114_rn	exon	38835744	38835874	8.50556221745658	+	.	gene_id "ENSRNOG00000022015"; transcript_id "ENSRNOG00000022015_tx_5"; exon_id "3_38835744_38835874_+"; exonnum "4"; txlen "7646";
3	ENSEMBL114_rn	exon	38835744	38835874	5.2541014988807	+	.	gene_id "ENSRNOG00000022015"; transcript_id "ENSRNOG00000022015_tx_6"; exon_id "3_38835744_38835874_+"; exonnum "4"; txlen "7466";
3	ENSEMBL114_rn	exon	38835744	38835874	4.49290077218565	+	.	gene_id "ENSRNOG00000022015"; transcript_id "ENSRNOG00000022015_tx_7"; exon_id "3_38835744_38835874_+"; exonnum "4"; txlen "7762";
3	ENSEMBL114_rn	exon	38835744	38835874	3.78181432325037	+	.	gene_id "ENSRNOG00000022015"; transcript_id "ENSRNOG00000022015_tx_9"; exon_id "3_38835744_38835874_+"; exonnum "4"; txlen "7582";
3	ensembl	exon	38837270	38837411	0	+	.	gene_id "ENSRNOG00000022015"; gene_version "9"; transcript_id "ENSRNOT00000092745"; transcript_version "3"; exon_number "5"; gene_name "Cntrl"; gene_source "ensembl"; gene_biotype "protein_coding"; transcript_name "Cntrl-202"; transcript_source "ensembl"; transcript_biotype "protein_coding"; exon_id "ENSRNOE00000691530"; exon_version "1"; tag "Ensembl_canonical";
3	ensembl	CDS	38837270	38837411	0	+	1	gene_id "ENSRNOG00000022015"; gene_version "9"; transcript_id "ENSRNOT00000092745"; transcript_version "3"; exon_number "5"; gene_name "Cntrl"; gene_source "ensembl"; gene_biotype "protein_coding"; transcript_name "Cntrl-202"; transcript_source "ensembl"; transcript_biotype "protein_coding"; protein_id "ENSRNOP00000076019"; protein_version "2"; tag "Ensembl_canonical";
3	ensembl	exon	38837270	38837411	0	+	.	gene_id "ENSRNOG00000022015"; gene_version "9"; transcript_id "ENSRNOT00000007776"; transcript_version "8"; exon_number "5"; gene_name "Cntrl"; gene_source "ensembl"; gene_biotype "protein_coding"; transcript_name "Cntrl-201"; transcript_source "ensembl"; transcript_biotype "protein_coding"; exon_id "ENSRNOE00000691530"; exon_version "1";
3	ensembl	CDS	38837270	38837411	0	+	1	gene_id "ENSRNOG00000022015"; gene_version "9"; transcript_id "ENSRNOT00000007776"; transcript_version "8"; exon_number "5"; gene_name "Cntrl"; gene_source "ensembl"; gene_biotype "protein_coding"; transcript_name "Cntrl-201"; transcript_source "ensembl"; transcript_biotype "protein_coding"; protein_id "ENSRNOP00000007776"; protein_version "8";
3	ENSEMBL114_rn	exon	38837270	38837411	3.68362014112438	+	.	gene_id "ENSRNOG00000022015"; transcript_id "ENSRNOG00000022015_tx_11"; exon_id "3_38837270_38837411_+"; exonnum "5"; txlen "7818";
3	ENSEMBL114_rn	exon	38837270	38837411	3.22618933431531	+	.	gene_id "ENSRNOG00000022015"; transcript_id "ENSRNOG00000022015_tx_12"; exon_id "3_38837270_38837411_+"; exonnum "5"; txlen "7638";
3	ENSEMBL114_rn	exon	38837270	38837411	0.0900561752286241	+	.	gene_id "ENSRNOG00000022015"; transcript_id "ENSRNOG00000022015_tx_13"; exon_id "3_38837270_38837411_+"; exonnum "5"; txlen "7848";
3	ENSEMBL114_rn	exon	38837270	38837411	8.50556221745658	+	.	gene_id "ENSRNOG00000022015"; transcript_id "ENSRNOG00000022015_tx_5"; exon_id "3_38837270_38837411_+"; exonnum "5"; txlen "7646";
3	ENSEMBL114_rn	exon	38837270	38837411	5.2541014988807	+	.	gene_id "ENSRNOG00000022015"; transcript_id "ENSRNOG00000022015_tx_6"; exon_id "3_38837270_38837411_+"; exonnum "5"; txlen "7466";
3	ENSEMBL114_rn	exon	38837270	38837411	4.49290077218565	+	.	gene_id "ENSRNOG00000022015"; transcript_id "ENSRNOG00000022015_tx_7"; exon_id "3_38837270_38837411_+"; exonnum "5"; txlen "7762";
3	ENSEMBL114_rn	exon	38837270	38837411	3.78181432325037	+	.	gene_id "ENSRNOG00000022015"; transcript_id "ENSRNOG00000022015_tx_9"; exon_id "3_38837270_38837411_+"; exonnum "5"; txlen "7582";
3	ensembl	exon	38839149	38839335	0	+	.	gene_id "ENSRNOG00000022015"; gene_version "9"; transcript_id "ENSRNOT00000092745"; transcript_version "3"; exon_number "6"; gene_name "Cntrl"; gene_source "ensembl"; gene_biotype "protein_coding"; transcript_name "Cntrl-202"; transcript_source "ensembl"; transcript_biotype "protein_coding"; exon_id "ENSRNOE00000710498"; exon_version "1"; tag "Ensembl_canonical";
3	ensembl	CDS	38839149	38839335	0	+	0	gene_id "ENSRNOG00000022015"; gene_version "9"; transcript_id "ENSRNOT00000092745"; transcript_version "3"; exon_number "6"; gene_name "Cntrl"; gene_source "ensembl"; gene_biotype "protein_coding"; transcript_name "Cntrl-202"; transcript_source "ensembl"; transcript_biotype "protein_coding"; protein_id "ENSRNOP00000076019"; protein_version "2"; tag "Ensembl_canonical";
3	ensembl	exon	38839149	38839335	0	+	.	gene_id "ENSRNOG00000022015"; gene_version "9"; transcript_id "ENSRNOT00000007776"; transcript_version "8"; exon_number "6"; gene_name "Cntrl"; gene_source "ensembl"; gene_biotype "protein_coding"; transcript_name "Cntrl-201"; transcript_source "ensembl"; transcript_biotype "protein_coding"; exon_id "ENSRNOE00000710498"; exon_version "1";
3	ensembl	CDS	38839149	38839335	0	+	0	gene_id "ENSRNOG00000022015"; gene_version "9"; transcript_id "ENSRNOT00000007776"; transcript_version "8"; exon_number "6"; gene_name "Cntrl"; gene_source "ensembl"; gene_biotype "protein_coding"; transcript_name "Cntrl-201"; transcript_source "ensembl"; transcript_biotype "protein_coding"; protein_id "ENSRNOP00000007776"; protein_version "8";
3	ENSEMBL114_rn	exon	38839149	38839335	3.68362014112438	+	.	gene_id "ENSRNOG00000022015"; transcript_id "ENSRNOG00000022015_tx_11"; exon_id "3_38839149_38839335_+"; exonnum "6"; txlen "7818";
3	ENSEMBL114_rn	exon	38839149	38839335	3.22618933431531	+	.	gene_id "ENSRNOG00000022015"; transcript_id "ENSRNOG00000022015_tx_12"; exon_id "3_38839149_38839335_+"; exonnum "6"; txlen "7638";
3	ENSEMBL114_rn	exon	38839149	38839335	0.0900561752286241	+	.	gene_id "ENSRNOG00000022015"; transcript_id "ENSRNOG00000022015_tx_13"; exon_id "3_38839149_38839335_+"; exonnum "6"; txlen "7848";
3	ENSEMBL114_rn	exon	38839149	38839335	8.50556221745658	+	.	gene_id "ENSRNOG00000022015"; transcript_id "ENSRNOG00000022015_tx_5"; exon_id "3_38839149_38839335_+"; exonnum "6"; txlen "7646";
3	ENSEMBL114_rn	exon	38839149	38839335	5.2541014988807	+	.	gene_id "ENSRNOG00000022015"; transcript_id "ENSRNOG00000022015_tx_6"; exon_id "3_38839149_38839335_+"; exonnum "6"; txlen "7466";
3	ENSEMBL114_rn	exon	38839149	38839335	4.49290077218565	+	.	gene_id "ENSRNOG00000022015"; transcript_id "ENSRNOG00000022015_tx_7"; exon_id "3_38839149_38839335_+"; exonnum "6"; txlen "7762";
3	ENSEMBL114_rn	exon	38839149	38839335	3.78181432325037	+	.	gene_id "ENSRNOG00000022015"; transcript_id "ENSRNOG00000022015_tx_9"; exon_id "3_38839149_38839335_+"; exonnum "6"; txlen "7582";
3	ensembl	exon	38841266	38841459	0	+	.	gene_id "ENSRNOG00000022015"; gene_version "9"; transcript_id "ENSRNOT00000092745"; transcript_version "3"; exon_number "7"; gene_name "Cntrl"; gene_source "ensembl"; gene_biotype "protein_coding"; transcript_name "Cntrl-202"; transcript_source "ensembl"; transcript_biotype "protein_coding"; exon_id "ENSRNOE00000792305"; exon_version "1"; tag "Ensembl_canonical";
3	ensembl	CDS	38841266	38841459	0	+	2	gene_id "ENSRNOG00000022015"; gene_version "9"; transcript_id "ENSRNOT00000092745"; transcript_version "3"; exon_number "7"; gene_name "Cntrl"; gene_source "ensembl"; gene_biotype "protein_coding"; transcript_name "Cntrl-202"; transcript_source "ensembl"; transcript_biotype "protein_coding"; protein_id "ENSRNOP00000076019"; protein_version "2"; tag "Ensembl_canonical";
3	ensembl	exon	38841266	38841459	0	+	.	gene_id "ENSRNOG00000022015"; gene_version "9"; transcript_id "ENSRNOT00000007776"; transcript_version "8"; exon_number "7"; gene_name "Cntrl"; gene_source "ensembl"; gene_biotype "protein_coding"; transcript_name "Cntrl-201"; transcript_source "ensembl"; transcript_biotype "protein_coding"; exon_id "ENSRNOE00000792305"; exon_version "1";
3	ensembl	CDS	38841266	38841459	0	+	2	gene_id "ENSRNOG00000022015"; gene_version "9"; transcript_id "ENSRNOT00000007776"; transcript_version "8"; exon_number "7"; gene_name "Cntrl"; gene_source "ensembl"; gene_biotype "protein_coding"; transcript_name "Cntrl-201"; transcript_source "ensembl"; transcript_biotype "protein_coding"; protein_id "ENSRNOP00000007776"; protein_version "8";
3	ENSEMBL114_rn	exon	38841266	38841459	3.68362014112438	+	.	gene_id "ENSRNOG00000022015"; transcript_id "ENSRNOG00000022015_tx_11"; exon_id "3_38841266_38841459_+"; exonnum "7"; txlen "7818";
3	ENSEMBL114_rn	exon	38841266	38841459	3.22618933431531	+	.	gene_id "ENSRNOG00000022015"; transcript_id "ENSRNOG00000022015_tx_12"; exon_id "3_38841266_38841459_+"; exonnum "7"; txlen "7638";
3	ENSEMBL114_rn	exon	38841266	38841459	0.0900561752286241	+	.	gene_id "ENSRNOG00000022015"; transcript_id "ENSRNOG00000022015_tx_13"; exon_id "3_38841266_38841459_+"; exonnum "7"; txlen "7848";
3	ENSEMBL114_rn	exon	38841266	38841459	8.50556221745658	+	.	gene_id "ENSRNOG00000022015"; transcript_id "ENSRNOG00000022015_tx_5"; exon_id "3_38841266_38841459_+"; exonnum "7"; txlen "7646";
3	ENSEMBL114_rn	exon	38841266	38841459	5.2541014988807	+	.	gene_id "ENSRNOG00000022015"; transcript_id "ENSRNOG00000022015_tx_6"; exon_id "3_38841266_38841459_+"; exonnum "7"; txlen "7466";
3	ENSEMBL114_rn	exon	38841266	38841459	4.49290077218565	+	.	gene_id "ENSRNOG00000022015"; transcript_id "ENSRNOG00000022015_tx_7"; exon_id "3_38841266_38841459_+"; exonnum "7"; txlen "7762";
3	ENSEMBL114_rn	exon	38841266	38841459	3.78181432325037	+	.	gene_id "ENSRNOG00000022015"; transcript_id "ENSRNOG00000022015_tx_9"; exon_id "3_38841266_38841459_+"; exonnum "7"; txlen "7582";
3	sraer114_mid	exon	38842729	38842784	3.68362014112438	+	.	gene_id "ENSRNOG00000022015"; transcript_id "ENSRNOG00000022015_tx_11"; exon_id "3_38842729_38842784_+"; exonnum "8"; txlen "7818";
3	sraer114_mid	exon	38842729	38842784	3.22618933431531	+	.	gene_id "ENSRNOG00000022015"; transcript_id "ENSRNOG00000022015_tx_12"; exon_id "3_38842729_38842784_+"; exonnum "8"; txlen "7638";
3	sraer114_mid	exon	38842729	38842784	0.0900561752286241	+	.	gene_id "ENSRNOG00000022015"; transcript_id "ENSRNOG00000022015_tx_13"; exon_id "3_38842729_38842784_+"; exonnum "8"; txlen "7848";
3	sraer114_mid	exon	38842729	38842784	8.50556221745658	+	.	gene_id "ENSRNOG00000022015"; transcript_id "ENSRNOG00000022015_tx_5"; exon_id "3_38842729_38842784_+"; exonnum "8"; txlen "7646";
3	sraer114_mid	exon	38842729	38842784	5.2541014988807	+	.	gene_id "ENSRNOG00000022015"; transcript_id "ENSRNOG00000022015_tx_6"; exon_id "3_38842729_38842784_+"; exonnum "8"; txlen "7466";
3	sraer114_mid	exon	38843779	38843808	0.0900561752286241	+	.	gene_id "ENSRNOG00000022015"; transcript_id "ENSRNOG00000022015_tx_13"; exon_id "3_38843779_38843808_+"; exonnum "9"; txlen "7848";
3	ensembl	exon	38844451	38844570	0	+	.	gene_id "ENSRNOG00000022015"; gene_version "9"; transcript_id "ENSRNOT00000092745"; transcript_version "3"; exon_number "8"; gene_name "Cntrl"; gene_source "ensembl"; gene_biotype "protein_coding"; transcript_name "Cntrl-202"; transcript_source "ensembl"; transcript_biotype "protein_coding"; exon_id "ENSRNOE00000797057"; exon_version "1"; tag "Ensembl_canonical";
3	ensembl	CDS	38844451	38844570	0	+	0	gene_id "ENSRNOG00000022015"; gene_version "9"; transcript_id "ENSRNOT00000092745"; transcript_version "3"; exon_number "8"; gene_name "Cntrl"; gene_source "ensembl"; gene_biotype "protein_coding"; transcript_name "Cntrl-202"; transcript_source "ensembl"; transcript_biotype "protein_coding"; protein_id "ENSRNOP00000076019"; protein_version "2"; tag "Ensembl_canonical";
3	ensembl	exon	38844451	38844570	0	+	.	gene_id "ENSRNOG00000022015"; gene_version "9"; transcript_id "ENSRNOT00000007776"; transcript_version "8"; exon_number "8"; gene_name "Cntrl"; gene_source "ensembl"; gene_biotype "protein_coding"; transcript_name "Cntrl-201"; transcript_source "ensembl"; transcript_biotype "protein_coding"; exon_id "ENSRNOE00000797057"; exon_version "1";
3	ensembl	CDS	38844451	38844570	0	+	0	gene_id "ENSRNOG00000022015"; gene_version "9"; transcript_id "ENSRNOT00000007776"; transcript_version "8"; exon_number "8"; gene_name "Cntrl"; gene_source "ensembl"; gene_biotype "protein_coding"; transcript_name "Cntrl-201"; transcript_source "ensembl"; transcript_biotype "protein_coding"; protein_id "ENSRNOP00000007776"; protein_version "8";
3	ENSEMBL114_rn	exon	38844451	38844570	3.68362014112438	+	.	gene_id "ENSRNOG00000022015"; transcript_id "ENSRNOG00000022015_tx_11"; exon_id "3_38844451_38844570_+"; exonnum "9"; txlen "7818";
3	ENSEMBL114_rn	exon	38844451	38844570	3.22618933431531	+	.	gene_id "ENSRNOG00000022015"; transcript_id "ENSRNOG00000022015_tx_12"; exon_id "3_38844451_38844570_+"; exonnum "9"; txlen "7638";
3	ENSEMBL114_rn	exon	38844451	38844570	0.0900561752286241	+	.	gene_id "ENSRNOG00000022015"; transcript_id "ENSRNOG00000022015_tx_13"; exon_id "3_38844451_38844570_+"; exonnum "10"; txlen "7848";
3	ENSEMBL114_rn	exon	38844451	38844570	8.50556221745658	+	.	gene_id "ENSRNOG00000022015"; transcript_id "ENSRNOG00000022015_tx_5"; exon_id "3_38844451_38844570_+"; exonnum "9"; txlen "7646";
3	ENSEMBL114_rn	exon	38844451	38844570	5.2541014988807	+	.	gene_id "ENSRNOG00000022015"; transcript_id "ENSRNOG00000022015_tx_6"; exon_id "3_38844451_38844570_+"; exonnum "9"; txlen "7466";
3	ENSEMBL114_rn	exon	38844451	38844570	4.49290077218565	+	.	gene_id "ENSRNOG00000022015"; transcript_id "ENSRNOG00000022015_tx_7"; exon_id "3_38844451_38844570_+"; exonnum "8"; txlen "7762";
3	ENSEMBL114_rn	exon	38844451	38844570	3.78181432325037	+	.	gene_id "ENSRNOG00000022015"; transcript_id "ENSRNOG00000022015_tx_9"; exon_id "3_38844451_38844570_+"; exonnum "8"; txlen "7582";
3	ensembl	exon	38845689	38845911	0	+	.	gene_id "ENSRNOG00000022015"; gene_version "9"; transcript_id "ENSRNOT00000092745"; transcript_version "3"; exon_number "9"; gene_name "Cntrl"; gene_source "ensembl"; gene_biotype "protein_coding"; transcript_name "Cntrl-202"; transcript_source "ensembl"; transcript_biotype "protein_coding"; exon_id "ENSRNOE00000795565"; exon_version "1"; tag "Ensembl_canonical";
3	ensembl	CDS	38845689	38845911	0	+	0	gene_id "ENSRNOG00000022015"; gene_version "9"; transcript_id "ENSRNOT00000092745"; transcript_version "3"; exon_number "9"; gene_name "Cntrl"; gene_source "ensembl"; gene_biotype "protein_coding"; transcript_name "Cntrl-202"; transcript_source "ensembl"; transcript_biotype "protein_coding"; protein_id "ENSRNOP00000076019"; protein_version "2"; tag "Ensembl_canonical";
3	ensembl	exon	38845689	38845911	0	+	.	gene_id "ENSRNOG00000022015"; gene_version "9"; transcript_id "ENSRNOT00000007776"; transcript_version "8"; exon_number "9"; gene_name "Cntrl"; gene_source "ensembl"; gene_biotype "protein_coding"; transcript_name "Cntrl-201"; transcript_source "ensembl"; transcript_biotype "protein_coding"; exon_id "ENSRNOE00000795565"; exon_version "1";
3	ensembl	CDS	38845689	38845911	0	+	0	gene_id "ENSRNOG00000022015"; gene_version "9"; transcript_id "ENSRNOT00000007776"; transcript_version "8"; exon_number "9"; gene_name "Cntrl"; gene_source "ensembl"; gene_biotype "protein_coding"; transcript_name "Cntrl-201"; transcript_source "ensembl"; transcript_biotype "protein_coding"; protein_id "ENSRNOP00000007776"; protein_version "8";
3	ENSEMBL114_rn	exon	38845689	38845911	3.68362014112438	+	.	gene_id "ENSRNOG00000022015"; transcript_id "ENSRNOG00000022015_tx_11"; exon_id "3_38845689_38845911_+"; exonnum "10"; txlen "7818";
3	ENSEMBL114_rn	exon	38845689	38845911	3.22618933431531	+	.	gene_id "ENSRNOG00000022015"; transcript_id "ENSRNOG00000022015_tx_12"; exon_id "3_38845689_38845911_+"; exonnum "10"; txlen "7638";
3	ENSEMBL114_rn	exon	38845689	38845911	0.0900561752286241	+	.	gene_id "ENSRNOG00000022015"; transcript_id "ENSRNOG00000022015_tx_13"; exon_id "3_38845689_38845911_+"; exonnum "11"; txlen "7848";
3	ENSEMBL114_rn	exon	38845689	38845911	8.50556221745658	+	.	gene_id "ENSRNOG00000022015"; transcript_id "ENSRNOG00000022015_tx_5"; exon_id "3_38845689_38845911_+"; exonnum "10"; txlen "7646";
3	ENSEMBL114_rn	exon	38845689	38845911	5.2541014988807	+	.	gene_id "ENSRNOG00000022015"; transcript_id "ENSRNOG00000022015_tx_6"; exon_id "3_38845689_38845911_+"; exonnum "10"; txlen "7466";
3	ENSEMBL114_rn	exon	38845689	38845911	4.49290077218565	+	.	gene_id "ENSRNOG00000022015"; transcript_id "ENSRNOG00000022015_tx_7"; exon_id "3_38845689_38845911_+"; exonnum "9"; txlen "7762";
3	ENSEMBL114_rn	exon	38845689	38845911	3.78181432325037	+	.	gene_id "ENSRNOG00000022015"; transcript_id "ENSRNOG00000022015_tx_9"; exon_id "3_38845689_38845911_+"; exonnum "9"; txlen "7582";
3	ensembl	exon	38847779	38847888	0	+	.	gene_id "ENSRNOG00000022015"; gene_version "9"; transcript_id "ENSRNOT00000092745"; transcript_version "3"; exon_number "10"; gene_name "Cntrl"; gene_source "ensembl"; gene_biotype "protein_coding"; transcript_name "Cntrl-202"; transcript_source "ensembl"; transcript_biotype "protein_coding"; exon_id "ENSRNOE00000782398"; exon_version "1"; tag "Ensembl_canonical";
3	ensembl	CDS	38847779	38847888	0	+	2	gene_id "ENSRNOG00000022015"; gene_version "9"; transcript_id "ENSRNOT00000092745"; transcript_version "3"; exon_number "10"; gene_name "Cntrl"; gene_source "ensembl"; gene_biotype "protein_coding"; transcript_name "Cntrl-202"; transcript_source "ensembl"; transcript_biotype "protein_coding"; protein_id "ENSRNOP00000076019"; protein_version "2"; tag "Ensembl_canonical";
3	ensembl	exon	38847779	38847888	0	+	.	gene_id "ENSRNOG00000022015"; gene_version "9"; transcript_id "ENSRNOT00000007776"; transcript_version "8"; exon_number "10"; gene_name "Cntrl"; gene_source "ensembl"; gene_biotype "protein_coding"; transcript_name "Cntrl-201"; transcript_source "ensembl"; transcript_biotype "protein_coding"; exon_id "ENSRNOE00000782398"; exon_version "1";
3	ensembl	CDS	38847779	38847888	0	+	2	gene_id "ENSRNOG00000022015"; gene_version "9"; transcript_id "ENSRNOT00000007776"; transcript_version "8"; exon_number "10"; gene_name "Cntrl"; gene_source "ensembl"; gene_biotype "protein_coding"; transcript_name "Cntrl-201"; transcript_source "ensembl"; transcript_biotype "protein_coding"; protein_id "ENSRNOP00000007776"; protein_version "8";
3	ENSEMBL114_rn	exon	38847779	38847888	3.68362014112438	+	.	gene_id "ENSRNOG00000022015"; transcript_id "ENSRNOG00000022015_tx_11"; exon_id "3_38847779_38847888_+"; exonnum "11"; txlen "7818";
3	ENSEMBL114_rn	exon	38847779	38847888	3.22618933431531	+	.	gene_id "ENSRNOG00000022015"; transcript_id "ENSRNOG00000022015_tx_12"; exon_id "3_38847779_38847888_+"; exonnum "11"; txlen "7638";
3	ENSEMBL114_rn	exon	38847779	38847888	0.0900561752286241	+	.	gene_id "ENSRNOG00000022015"; transcript_id "ENSRNOG00000022015_tx_13"; exon_id "3_38847779_38847888_+"; exonnum "12"; txlen "7848";
3	ENSEMBL114_rn	exon	38847779	38847888	8.50556221745658	+	.	gene_id "ENSRNOG00000022015"; transcript_id "ENSRNOG00000022015_tx_5"; exon_id "3_38847779_38847888_+"; exonnum "11"; txlen "7646";
3	ENSEMBL114_rn	exon	38847779	38847888	5.2541014988807	+	.	gene_id "ENSRNOG00000022015"; transcript_id "ENSRNOG00000022015_tx_6"; exon_id "3_38847779_38847888_+"; exonnum "11"; txlen "7466";
3	ENSEMBL114_rn	exon	38847779	38847888	4.49290077218565	+	.	gene_id "ENSRNOG00000022015"; transcript_id "ENSRNOG00000022015_tx_7"; exon_id "3_38847779_38847888_+"; exonnum "10"; txlen "7762";
3	ENSEMBL114_rn	exon	38847779	38847888	3.78181432325037	+	.	gene_id "ENSRNOG00000022015"; transcript_id "ENSRNOG00000022015_tx_9"; exon_id "3_38847779_38847888_+"; exonnum "10"; txlen "7582";
3	ensembl	exon	38849252	38849446	0	+	.	gene_id "ENSRNOG00000022015"; gene_version "9"; transcript_id "ENSRNOT00000092745"; transcript_version "3"; exon_number "11"; gene_name "Cntrl"; gene_source "ensembl"; gene_biotype "protein_coding"; transcript_name "Cntrl-202"; transcript_source "ensembl"; transcript_biotype "protein_coding"; exon_id "ENSRNOE00000702391"; exon_version "1"; tag "Ensembl_canonical";
3	ensembl	CDS	38849252	38849446	0	+	0	gene_id "ENSRNOG00000022015"; gene_version "9"; transcript_id "ENSRNOT00000092745"; transcript_version "3"; exon_number "11"; gene_name "Cntrl"; gene_source "ensembl"; gene_biotype "protein_coding"; transcript_name "Cntrl-202"; transcript_source "ensembl"; transcript_biotype "protein_coding"; protein_id "ENSRNOP00000076019"; protein_version "2"; tag "Ensembl_canonical";
3	ensembl	exon	38849252	38849446	0	+	.	gene_id "ENSRNOG00000022015"; gene_version "9"; transcript_id "ENSRNOT00000007776"; transcript_version "8"; exon_number "11"; gene_name "Cntrl"; gene_source "ensembl"; gene_biotype "protein_coding"; transcript_name "Cntrl-201"; transcript_source "ensembl"; transcript_biotype "protein_coding"; exon_id "ENSRNOE00000702391"; exon_version "1";
3	ensembl	CDS	38849252	38849446	0	+	0	gene_id "ENSRNOG00000022015"; gene_version "9"; transcript_id "ENSRNOT00000007776"; transcript_version "8"; exon_number "11"; gene_name "Cntrl"; gene_source "ensembl"; gene_biotype "protein_coding"; transcript_name "Cntrl-201"; transcript_source "ensembl"; transcript_biotype "protein_coding"; protein_id "ENSRNOP00000007776"; protein_version "8";
3	ENSEMBL114_rn	exon	38849252	38849446	3.68362014112438	+	.	gene_id "ENSRNOG00000022015"; transcript_id "ENSRNOG00000022015_tx_11"; exon_id "3_38849252_38849446_+"; exonnum "12"; txlen "7818";
3	ENSEMBL114_rn	exon	38849252	38849446	3.22618933431531	+	.	gene_id "ENSRNOG00000022015"; transcript_id "ENSRNOG00000022015_tx_12"; exon_id "3_38849252_38849446_+"; exonnum "12"; txlen "7638";
3	ENSEMBL114_rn	exon	38849252	38849446	0.0900561752286241	+	.	gene_id "ENSRNOG00000022015"; transcript_id "ENSRNOG00000022015_tx_13"; exon_id "3_38849252_38849446_+"; exonnum "13"; txlen "7848";
3	ENSEMBL114_rn	exon	38849252	38849446	8.50556221745658	+	.	gene_id "ENSRNOG00000022015"; transcript_id "ENSRNOG00000022015_tx_5"; exon_id "3_38849252_38849446_+"; exonnum "12"; txlen "7646";
3	ENSEMBL114_rn	exon	38849252	38849446	5.2541014988807	+	.	gene_id "ENSRNOG00000022015"; transcript_id "ENSRNOG00000022015_tx_6"; exon_id "3_38849252_38849446_+"; exonnum "12"; txlen "7466";
3	ENSEMBL114_rn	exon	38849252	38849446	4.49290077218565	+	.	gene_id "ENSRNOG00000022015"; transcript_id "ENSRNOG00000022015_tx_7"; exon_id "3_38849252_38849446_+"; exonnum "11"; txlen "7762";
3	ENSEMBL114_rn	exon	38849252	38849446	3.78181432325037	+	.	gene_id "ENSRNOG00000022015"; transcript_id "ENSRNOG00000022015_tx_9"; exon_id "3_38849252_38849446_+"; exonnum "11"; txlen "7582";
3	sraer114_es	exon	38852134	38852299	114.750470538259	+	.	gene_id "ENSRNOG00000022015"; transcript_id "ENSRNOG00000022015_tx_1"; exon_id "3_38852134_38852299_+"; exonnum "1"; txlen "5938";
3	sraer114_es	exon	38852134	38852299	3.75859434422177	+	.	gene_id "ENSRNOG00000022015"; transcript_id "ENSRNOG00000022015_tx_10"; exon_id "3_38852134_38852299_+"; exonnum "1"; txlen "5930";
3	sraer114_es	exon	38852134	38852299	31.9627305735836	+	.	gene_id "ENSRNOG00000022015"; transcript_id "ENSRNOG00000022015_tx_3"; exon_id "3_38852134_38852299_+"; exonnum "1"; txlen "5758";
3	sraer114_es	exon	38852134	38852299	4.34652059337569	+	.	gene_id "ENSRNOG00000022015"; transcript_id "ENSRNOG00000022015_tx_8"; exon_id "3_38852134_38852299_+"; exonnum "1"; txlen "6110";
3	ensembl	exon	38853889	38854042	0	+	.	gene_id "ENSRNOG00000022015"; gene_version "9"; transcript_id "ENSRNOT00000092745"; transcript_version "3"; exon_number "12"; gene_name "Cntrl"; gene_source "ensembl"; gene_biotype "protein_coding"; transcript_name "Cntrl-202"; transcript_source "ensembl"; transcript_biotype "protein_coding"; exon_id "ENSRNOE00000808931"; exon_version "1"; tag "Ensembl_canonical";
3	ensembl	CDS	38853889	38854042	0	+	0	gene_id "ENSRNOG00000022015"; gene_version "9"; transcript_id "ENSRNOT00000092745"; transcript_version "3"; exon_number "12"; gene_name "Cntrl"; gene_source "ensembl"; gene_biotype "protein_coding"; transcript_name "Cntrl-202"; transcript_source "ensembl"; transcript_biotype "protein_coding"; protein_id "ENSRNOP00000076019"; protein_version "2"; tag "Ensembl_canonical";
3	ensembl	exon	38853889	38854042	0	+	.	gene_id "ENSRNOG00000022015"; gene_version "9"; transcript_id "ENSRNOT00000007776"; transcript_version "8"; exon_number "12"; gene_name "Cntrl"; gene_source "ensembl"; gene_biotype "protein_coding"; transcript_name "Cntrl-201"; transcript_source "ensembl"; transcript_biotype "protein_coding"; exon_id "ENSRNOE00000808931"; exon_version "1";
3	ensembl	CDS	38853889	38854042	0	+	0	gene_id "ENSRNOG00000022015"; gene_version "9"; transcript_id "ENSRNOT00000007776"; transcript_version "8"; exon_number "12"; gene_name "Cntrl"; gene_source "ensembl"; gene_biotype "protein_coding"; transcript_name "Cntrl-201"; transcript_source "ensembl"; transcript_biotype "protein_coding"; protein_id "ENSRNOP00000007776"; protein_version "8";
3	ENSEMBL114_rn	exon	38853889	38854042	114.750470538259	+	.	gene_id "ENSRNOG00000022015"; transcript_id "ENSRNOG00000022015_tx_1"; exon_id "3_38853889_38854042_+"; exonnum "2"; txlen "5938";
3	ENSEMBL114_rn	exon	38853889	38854042	3.75859434422177	+	.	gene_id "ENSRNOG00000022015"; transcript_id "ENSRNOG00000022015_tx_10"; exon_id "3_38853889_38854042_+"; exonnum "2"; txlen "5930";
3	ENSEMBL114_rn	exon	38853889	38854042	3.68362014112438	+	.	gene_id "ENSRNOG00000022015"; transcript_id "ENSRNOG00000022015_tx_11"; exon_id "3_38853889_38854042_+"; exonnum "13"; txlen "7818";
3	ENSEMBL114_rn	exon	38853889	38854042	3.22618933431531	+	.	gene_id "ENSRNOG00000022015"; transcript_id "ENSRNOG00000022015_tx_12"; exon_id "3_38853889_38854042_+"; exonnum "13"; txlen "7638";
3	ENSEMBL114_rn	exon	38853889	38854042	0.0900561752286241	+	.	gene_id "ENSRNOG00000022015"; transcript_id "ENSRNOG00000022015_tx_13"; exon_id "3_38853889_38854042_+"; exonnum "14"; txlen "7848";
3	ENSEMBL114_rn	exon	38853889	38854042	31.9627305735836	+	.	gene_id "ENSRNOG00000022015"; transcript_id "ENSRNOG00000022015_tx_3"; exon_id "3_38853889_38854042_+"; exonnum "2"; txlen "5758";
3	ENSEMBL114_rn	exon	38853889	38854042	8.50556221745658	+	.	gene_id "ENSRNOG00000022015"; transcript_id "ENSRNOG00000022015_tx_5"; exon_id "3_38853889_38854042_+"; exonnum "13"; txlen "7646";
3	ENSEMBL114_rn	exon	38853889	38854042	5.2541014988807	+	.	gene_id "ENSRNOG00000022015"; transcript_id "ENSRNOG00000022015_tx_6"; exon_id "3_38853889_38854042_+"; exonnum "13"; txlen "7466";
3	ENSEMBL114_rn	exon	38853889	38854042	4.49290077218565	+	.	gene_id "ENSRNOG00000022015"; transcript_id "ENSRNOG00000022015_tx_7"; exon_id "3_38853889_38854042_+"; exonnum "12"; txlen "7762";
3	ENSEMBL114_rn	exon	38853889	38854042	4.34652059337569	+	.	gene_id "ENSRNOG00000022015"; transcript_id "ENSRNOG00000022015_tx_8"; exon_id "3_38853889_38854042_+"; exonnum "2"; txlen "6110";
3	ENSEMBL114_rn	exon	38853889	38854042	3.78181432325037	+	.	gene_id "ENSRNOG00000022015"; transcript_id "ENSRNOG00000022015_tx_9"; exon_id "3_38853889_38854042_+"; exonnum "12"; txlen "7582";
3	ensembl	exon	38855243	38855463	0	+	.	gene_id "ENSRNOG00000022015"; gene_version "9"; transcript_id "ENSRNOT00000092745"; transcript_version "3"; exon_number "13"; gene_name "Cntrl"; gene_source "ensembl"; gene_biotype "protein_coding"; transcript_name "Cntrl-202"; transcript_source "ensembl"; transcript_biotype "protein_coding"; exon_id "ENSRNOE00000733316"; exon_version "1"; tag "Ensembl_canonical";
3	ensembl	CDS	38855243	38855463	0	+	2	gene_id "ENSRNOG00000022015"; gene_version "9"; transcript_id "ENSRNOT00000092745"; transcript_version "3"; exon_number "13"; gene_name "Cntrl"; gene_source "ensembl"; gene_biotype "protein_coding"; transcript_name "Cntrl-202"; transcript_source "ensembl"; transcript_biotype "protein_coding"; protein_id "ENSRNOP00000076019"; protein_version "2"; tag "Ensembl_canonical";
3	ensembl	exon	38855243	38855463	0	+	.	gene_id "ENSRNOG00000022015"; gene_version "9"; transcript_id "ENSRNOT00000007776"; transcript_version "8"; exon_number "13"; gene_name "Cntrl"; gene_source "ensembl"; gene_biotype "protein_coding"; transcript_name "Cntrl-201"; transcript_source "ensembl"; transcript_biotype "protein_coding"; exon_id "ENSRNOE00000733316"; exon_version "1";
3	ensembl	CDS	38855243	38855463	0	+	2	gene_id "ENSRNOG00000022015"; gene_version "9"; transcript_id "ENSRNOT00000007776"; transcript_version "8"; exon_number "13"; gene_name "Cntrl"; gene_source "ensembl"; gene_biotype "protein_coding"; transcript_name "Cntrl-201"; transcript_source "ensembl"; transcript_biotype "protein_coding"; protein_id "ENSRNOP00000007776"; protein_version "8";
3	ENSEMBL114_rn	exon	38855243	38855463	114.750470538259	+	.	gene_id "ENSRNOG00000022015"; transcript_id "ENSRNOG00000022015_tx_1"; exon_id "3_38855243_38855463_+"; exonnum "3"; txlen "5938";
3	ENSEMBL114_rn	exon	38855243	38855463	3.75859434422177	+	.	gene_id "ENSRNOG00000022015"; transcript_id "ENSRNOG00000022015_tx_10"; exon_id "3_38855243_38855463_+"; exonnum "3"; txlen "5930";
3	ENSEMBL114_rn	exon	38855243	38855463	3.68362014112438	+	.	gene_id "ENSRNOG00000022015"; transcript_id "ENSRNOG00000022015_tx_11"; exon_id "3_38855243_38855463_+"; exonnum "14"; txlen "7818";
3	ENSEMBL114_rn	exon	38855243	38855463	3.22618933431531	+	.	gene_id "ENSRNOG00000022015"; transcript_id "ENSRNOG00000022015_tx_12"; exon_id "3_38855243_38855463_+"; exonnum "14"; txlen "7638";
3	ENSEMBL114_rn	exon	38855243	38855463	0.0900561752286241	+	.	gene_id "ENSRNOG00000022015"; transcript_id "ENSRNOG00000022015_tx_13"; exon_id "3_38855243_38855463_+"; exonnum "15"; txlen "7848";
3	ENSEMBL114_rn	exon	38855243	38855463	31.9627305735836	+	.	gene_id "ENSRNOG00000022015"; transcript_id "ENSRNOG00000022015_tx_3"; exon_id "3_38855243_38855463_+"; exonnum "3"; txlen "5758";
3	ENSEMBL114_rn	exon	38855243	38855463	8.50556221745658	+	.	gene_id "ENSRNOG00000022015"; transcript_id "ENSRNOG00000022015_tx_5"; exon_id "3_38855243_38855463_+"; exonnum "14"; txlen "7646";
3	ENSEMBL114_rn	exon	38855243	38855463	5.2541014988807	+	.	gene_id "ENSRNOG00000022015"; transcript_id "ENSRNOG00000022015_tx_6"; exon_id "3_38855243_38855463_+"; exonnum "14"; txlen "7466";
3	ENSEMBL114_rn	exon	38855243	38855463	4.49290077218565	+	.	gene_id "ENSRNOG00000022015"; transcript_id "ENSRNOG00000022015_tx_7"; exon_id "3_38855243_38855463_+"; exonnum "13"; txlen "7762";
3	ENSEMBL114_rn	exon	38855243	38855463	4.34652059337569	+	.	gene_id "ENSRNOG00000022015"; transcript_id "ENSRNOG00000022015_tx_8"; exon_id "3_38855243_38855463_+"; exonnum "3"; txlen "6110";
3	ENSEMBL114_rn	exon	38855243	38855463	3.78181432325037	+	.	gene_id "ENSRNOG00000022015"; transcript_id "ENSRNOG00000022015_tx_9"; exon_id "3_38855243_38855463_+"; exonnum "13"; txlen "7582";
3	ensembl	exon	38857204	38857380	0	+	.	gene_id "ENSRNOG00000022015"; gene_version "9"; transcript_id "ENSRNOT00000092745"; transcript_version "3"; exon_number "14"; gene_name "Cntrl"; gene_source "ensembl"; gene_biotype "protein_coding"; transcript_name "Cntrl-202"; transcript_source "ensembl"; transcript_biotype "protein_coding"; exon_id "ENSRNOE00000819247"; exon_version "1"; tag "Ensembl_canonical";
3	ensembl	CDS	38857204	38857380	0	+	0	gene_id "ENSRNOG00000022015"; gene_version "9"; transcript_id "ENSRNOT00000092745"; transcript_version "3"; exon_number "14"; gene_name "Cntrl"; gene_source "ensembl"; gene_biotype "protein_coding"; transcript_name "Cntrl-202"; transcript_source "ensembl"; transcript_biotype "protein_coding"; protein_id "ENSRNOP00000076019"; protein_version "2"; tag "Ensembl_canonical";
3	ensembl	exon	38857204	38857380	0	+	.	gene_id "ENSRNOG00000022015"; gene_version "9"; transcript_id "ENSRNOT00000007776"; transcript_version "8"; exon_number "14"; gene_name "Cntrl"; gene_source "ensembl"; gene_biotype "protein_coding"; transcript_name "Cntrl-201"; transcript_source "ensembl"; transcript_biotype "protein_coding"; exon_id "ENSRNOE00000819247"; exon_version "1";
3	ensembl	CDS	38857204	38857380	0	+	0	gene_id "ENSRNOG00000022015"; gene_version "9"; transcript_id "ENSRNOT00000007776"; transcript_version "8"; exon_number "14"; gene_name "Cntrl"; gene_source "ensembl"; gene_biotype "protein_coding"; transcript_name "Cntrl-201"; transcript_source "ensembl"; transcript_biotype "protein_coding"; protein_id "ENSRNOP00000007776"; protein_version "8";
3	ENSEMBL114_rn	exon	38857204	38857380	114.750470538259	+	.	gene_id "ENSRNOG00000022015"; transcript_id "ENSRNOG00000022015_tx_1"; exon_id "3_38857204_38857380_+"; exonnum "4"; txlen "5938";
3	ENSEMBL114_rn	exon	38857204	38857380	3.75859434422177	+	.	gene_id "ENSRNOG00000022015"; transcript_id "ENSRNOG00000022015_tx_10"; exon_id "3_38857204_38857380_+"; exonnum "4"; txlen "5930";
3	ENSEMBL114_rn	exon	38857204	38857380	3.68362014112438	+	.	gene_id "ENSRNOG00000022015"; transcript_id "ENSRNOG00000022015_tx_11"; exon_id "3_38857204_38857380_+"; exonnum "15"; txlen "7818";
3	ENSEMBL114_rn	exon	38857204	38857380	3.22618933431531	+	.	gene_id "ENSRNOG00000022015"; transcript_id "ENSRNOG00000022015_tx_12"; exon_id "3_38857204_38857380_+"; exonnum "15"; txlen "7638";
3	ENSEMBL114_rn	exon	38857204	38857380	0.0900561752286241	+	.	gene_id "ENSRNOG00000022015"; transcript_id "ENSRNOG00000022015_tx_13"; exon_id "3_38857204_38857380_+"; exonnum "16"; txlen "7848";
3	ENSEMBL114_rn	exon	38857204	38857380	31.9627305735836	+	.	gene_id "ENSRNOG00000022015"; transcript_id "ENSRNOG00000022015_tx_3"; exon_id "3_38857204_38857380_+"; exonnum "4"; txlen "5758";
3	ENSEMBL114_rn	exon	38857204	38857380	8.50556221745658	+	.	gene_id "ENSRNOG00000022015"; transcript_id "ENSRNOG00000022015_tx_5"; exon_id "3_38857204_38857380_+"; exonnum "15"; txlen "7646";
3	ENSEMBL114_rn	exon	38857204	38857380	5.2541014988807	+	.	gene_id "ENSRNOG00000022015"; transcript_id "ENSRNOG00000022015_tx_6"; exon_id "3_38857204_38857380_+"; exonnum "15"; txlen "7466";
3	ENSEMBL114_rn	exon	38857204	38857380	4.49290077218565	+	.	gene_id "ENSRNOG00000022015"; transcript_id "ENSRNOG00000022015_tx_7"; exon_id "3_38857204_38857380_+"; exonnum "14"; txlen "7762";
3	ENSEMBL114_rn	exon	38857204	38857380	4.34652059337569	+	.	gene_id "ENSRNOG00000022015"; transcript_id "ENSRNOG00000022015_tx_8"; exon_id "3_38857204_38857380_+"; exonnum "4"; txlen "6110";
3	ENSEMBL114_rn	exon	38857204	38857380	3.78181432325037	+	.	gene_id "ENSRNOG00000022015"; transcript_id "ENSRNOG00000022015_tx_9"; exon_id "3_38857204_38857380_+"; exonnum "14"; txlen "7582";
3	sraer114_mid	exon	38859427	38859598	3.75859434422177	+	.	gene_id "ENSRNOG00000022015"; transcript_id "ENSRNOG00000022015_tx_10"; exon_id "3_38859427_38859598_+"; exonnum "5"; txlen "5930";
3	sraer114_mid	exon	38859427	38859598	3.68362014112438	+	.	gene_id "ENSRNOG00000022015"; transcript_id "ENSRNOG00000022015_tx_11"; exon_id "3_38859427_38859598_+"; exonnum "16"; txlen "7818";
3	sraer114_mid	exon	38859427	38859598	3.22618933431531	+	.	gene_id "ENSRNOG00000022015"; transcript_id "ENSRNOG00000022015_tx_12"; exon_id "3_38859427_38859598_+"; exonnum "16"; txlen "7638";
3	sraer114_mid	exon	38859427	38859598	0.0900561752286241	+	.	gene_id "ENSRNOG00000022015"; transcript_id "ENSRNOG00000022015_tx_13"; exon_id "3_38859427_38859598_+"; exonnum "17"; txlen "7848";
3	sraer114_mid	exon	38859427	38859598	4.49290077218565	+	.	gene_id "ENSRNOG00000022015"; transcript_id "ENSRNOG00000022015_tx_7"; exon_id "3_38859427_38859598_+"; exonnum "15"; txlen "7762";
3	sraer114_mid	exon	38859427	38859598	4.34652059337569	+	.	gene_id "ENSRNOG00000022015"; transcript_id "ENSRNOG00000022015_tx_8"; exon_id "3_38859427_38859598_+"; exonnum "5"; txlen "6110";
3	sraer114_mid	exon	38859427	38859598	3.78181432325037	+	.	gene_id "ENSRNOG00000022015"; transcript_id "ENSRNOG00000022015_tx_9"; exon_id "3_38859427_38859598_+"; exonnum "15"; txlen "7582";
3	ensembl	exon	38860038	38860172	0	+	.	gene_id "ENSRNOG00000022015"; gene_version "9"; transcript_id "ENSRNOT00000092745"; transcript_version "3"; exon_number "15"; gene_name "Cntrl"; gene_source "ensembl"; gene_biotype "protein_coding"; transcript_name "Cntrl-202"; transcript_source "ensembl"; transcript_biotype "protein_coding"; exon_id "ENSRNOE00000781354"; exon_version "1"; tag "Ensembl_canonical";
3	ensembl	CDS	38860038	38860172	0	+	0	gene_id "ENSRNOG00000022015"; gene_version "9"; transcript_id "ENSRNOT00000092745"; transcript_version "3"; exon_number "15"; gene_name "Cntrl"; gene_source "ensembl"; gene_biotype "protein_coding"; transcript_name "Cntrl-202"; transcript_source "ensembl"; transcript_biotype "protein_coding"; protein_id "ENSRNOP00000076019"; protein_version "2"; tag "Ensembl_canonical";
3	ensembl	exon	38860038	38860172	0	+	.	gene_id "ENSRNOG00000022015"; gene_version "9"; transcript_id "ENSRNOT00000007776"; transcript_version "8"; exon_number "15"; gene_name "Cntrl"; gene_source "ensembl"; gene_biotype "protein_coding"; transcript_name "Cntrl-201"; transcript_source "ensembl"; transcript_biotype "protein_coding"; exon_id "ENSRNOE00000781354"; exon_version "1";
3	ensembl	CDS	38860038	38860172	0	+	0	gene_id "ENSRNOG00000022015"; gene_version "9"; transcript_id "ENSRNOT00000007776"; transcript_version "8"; exon_number "15"; gene_name "Cntrl"; gene_source "ensembl"; gene_biotype "protein_coding"; transcript_name "Cntrl-201"; transcript_source "ensembl"; transcript_biotype "protein_coding"; protein_id "ENSRNOP00000007776"; protein_version "8";
3	ENSEMBL114_rn	exon	38860038	38860172	114.750470538259	+	.	gene_id "ENSRNOG00000022015"; transcript_id "ENSRNOG00000022015_tx_1"; exon_id "3_38860038_38860172_+"; exonnum "5"; txlen "5938";
3	ENSEMBL114_rn	exon	38860038	38860172	3.75859434422177	+	.	gene_id "ENSRNOG00000022015"; transcript_id "ENSRNOG00000022015_tx_10"; exon_id "3_38860038_38860172_+"; exonnum "6"; txlen "5930";
3	ENSEMBL114_rn	exon	38860038	38860172	3.68362014112438	+	.	gene_id "ENSRNOG00000022015"; transcript_id "ENSRNOG00000022015_tx_11"; exon_id "3_38860038_38860172_+"; exonnum "17"; txlen "7818";
3	ENSEMBL114_rn	exon	38860038	38860172	3.22618933431531	+	.	gene_id "ENSRNOG00000022015"; transcript_id "ENSRNOG00000022015_tx_12"; exon_id "3_38860038_38860172_+"; exonnum "17"; txlen "7638";
3	ENSEMBL114_rn	exon	38860038	38860172	0.0900561752286241	+	.	gene_id "ENSRNOG00000022015"; transcript_id "ENSRNOG00000022015_tx_13"; exon_id "3_38860038_38860172_+"; exonnum "18"; txlen "7848";
3	ENSEMBL114_rn	exon	38860038	38860172	31.9627305735836	+	.	gene_id "ENSRNOG00000022015"; transcript_id "ENSRNOG00000022015_tx_3"; exon_id "3_38860038_38860172_+"; exonnum "5"; txlen "5758";
3	ENSEMBL114_rn	exon	38860038	38860172	8.50556221745658	+	.	gene_id "ENSRNOG00000022015"; transcript_id "ENSRNOG00000022015_tx_5"; exon_id "3_38860038_38860172_+"; exonnum "16"; txlen "7646";
3	ENSEMBL114_rn	exon	38860038	38860172	5.2541014988807	+	.	gene_id "ENSRNOG00000022015"; transcript_id "ENSRNOG00000022015_tx_6"; exon_id "3_38860038_38860172_+"; exonnum "16"; txlen "7466";
3	ENSEMBL114_rn	exon	38860038	38860172	4.49290077218565	+	.	gene_id "ENSRNOG00000022015"; transcript_id "ENSRNOG00000022015_tx_7"; exon_id "3_38860038_38860172_+"; exonnum "16"; txlen "7762";
3	ENSEMBL114_rn	exon	38860038	38860172	4.34652059337569	+	.	gene_id "ENSRNOG00000022015"; transcript_id "ENSRNOG00000022015_tx_8"; exon_id "3_38860038_38860172_+"; exonnum "6"; txlen "6110";
3	ENSEMBL114_rn	exon	38860038	38860172	3.78181432325037	+	.	gene_id "ENSRNOG00000022015"; transcript_id "ENSRNOG00000022015_tx_9"; exon_id "3_38860038_38860172_+"; exonnum "16"; txlen "7582";
3	ensembl	exon	38862281	38862426	0	+	.	gene_id "ENSRNOG00000022015"; gene_version "9"; transcript_id "ENSRNOT00000092745"; transcript_version "3"; exon_number "16"; gene_name "Cntrl"; gene_source "ensembl"; gene_biotype "protein_coding"; transcript_name "Cntrl-202"; transcript_source "ensembl"; transcript_biotype "protein_coding"; exon_id "ENSRNOE00000704612"; exon_version "1"; tag "Ensembl_canonical";
3	ensembl	CDS	38862281	38862426	0	+	0	gene_id "ENSRNOG00000022015"; gene_version "9"; transcript_id "ENSRNOT00000092745"; transcript_version "3"; exon_number "16"; gene_name "Cntrl"; gene_source "ensembl"; gene_biotype "protein_coding"; transcript_name "Cntrl-202"; transcript_source "ensembl"; transcript_biotype "protein_coding"; protein_id "ENSRNOP00000076019"; protein_version "2"; tag "Ensembl_canonical";
3	ensembl	exon	38862281	38862426	0	+	.	gene_id "ENSRNOG00000022015"; gene_version "9"; transcript_id "ENSRNOT00000007776"; transcript_version "8"; exon_number "16"; gene_name "Cntrl"; gene_source "ensembl"; gene_biotype "protein_coding"; transcript_name "Cntrl-201"; transcript_source "ensembl"; transcript_biotype "protein_coding"; exon_id "ENSRNOE00000704612"; exon_version "1";
3	ensembl	CDS	38862281	38862426	0	+	0	gene_id "ENSRNOG00000022015"; gene_version "9"; transcript_id "ENSRNOT00000007776"; transcript_version "8"; exon_number "16"; gene_name "Cntrl"; gene_source "ensembl"; gene_biotype "protein_coding"; transcript_name "Cntrl-201"; transcript_source "ensembl"; transcript_biotype "protein_coding"; protein_id "ENSRNOP00000007776"; protein_version "8";
3	ENSEMBL114_rn	exon	38862281	38862426	114.750470538259	+	.	gene_id "ENSRNOG00000022015"; transcript_id "ENSRNOG00000022015_tx_1"; exon_id "3_38862281_38862426_+"; exonnum "6"; txlen "5938";
3	ENSEMBL114_rn	exon	38862281	38862426	3.75859434422177	+	.	gene_id "ENSRNOG00000022015"; transcript_id "ENSRNOG00000022015_tx_10"; exon_id "3_38862281_38862426_+"; exonnum "7"; txlen "5930";
3	ENSEMBL114_rn	exon	38862281	38862426	3.68362014112438	+	.	gene_id "ENSRNOG00000022015"; transcript_id "ENSRNOG00000022015_tx_11"; exon_id "3_38862281_38862426_+"; exonnum "18"; txlen "7818";
3	ENSEMBL114_rn	exon	38862281	38862426	3.22618933431531	+	.	gene_id "ENSRNOG00000022015"; transcript_id "ENSRNOG00000022015_tx_12"; exon_id "3_38862281_38862426_+"; exonnum "18"; txlen "7638";
3	ENSEMBL114_rn	exon	38862281	38862426	0.0900561752286241	+	.	gene_id "ENSRNOG00000022015"; transcript_id "ENSRNOG00000022015_tx_13"; exon_id "3_38862281_38862426_+"; exonnum "19"; txlen "7848";
3	ENSEMBL114_rn	exon	38862281	38862426	31.9627305735836	+	.	gene_id "ENSRNOG00000022015"; transcript_id "ENSRNOG00000022015_tx_3"; exon_id "3_38862281_38862426_+"; exonnum "6"; txlen "5758";
3	ENSEMBL114_rn	exon	38862281	38862426	8.50556221745658	+	.	gene_id "ENSRNOG00000022015"; transcript_id "ENSRNOG00000022015_tx_5"; exon_id "3_38862281_38862426_+"; exonnum "17"; txlen "7646";
3	ENSEMBL114_rn	exon	38862281	38862426	5.2541014988807	+	.	gene_id "ENSRNOG00000022015"; transcript_id "ENSRNOG00000022015_tx_6"; exon_id "3_38862281_38862426_+"; exonnum "17"; txlen "7466";
3	ENSEMBL114_rn	exon	38862281	38862426	4.49290077218565	+	.	gene_id "ENSRNOG00000022015"; transcript_id "ENSRNOG00000022015_tx_7"; exon_id "3_38862281_38862426_+"; exonnum "17"; txlen "7762";
3	ENSEMBL114_rn	exon	38862281	38862426	4.34652059337569	+	.	gene_id "ENSRNOG00000022015"; transcript_id "ENSRNOG00000022015_tx_8"; exon_id "3_38862281_38862426_+"; exonnum "7"; txlen "6110";
3	ENSEMBL114_rn	exon	38862281	38862426	3.78181432325037	+	.	gene_id "ENSRNOG00000022015"; transcript_id "ENSRNOG00000022015_tx_9"; exon_id "3_38862281_38862426_+"; exonnum "17"; txlen "7582";
3	ensembl	exon	38862852	38863059	0	+	.	gene_id "ENSRNOG00000022015"; gene_version "9"; transcript_id "ENSRNOT00000092745"; transcript_version "3"; exon_number "17"; gene_name "Cntrl"; gene_source "ensembl"; gene_biotype "protein_coding"; transcript_name "Cntrl-202"; transcript_source "ensembl"; transcript_biotype "protein_coding"; exon_id "ENSRNOE00000789816"; exon_version "1"; tag "Ensembl_canonical";
3	ensembl	CDS	38862852	38863059	0	+	1	gene_id "ENSRNOG00000022015"; gene_version "9"; transcript_id "ENSRNOT00000092745"; transcript_version "3"; exon_number "17"; gene_name "Cntrl"; gene_source "ensembl"; gene_biotype "protein_coding"; transcript_name "Cntrl-202"; transcript_source "ensembl"; transcript_biotype "protein_coding"; protein_id "ENSRNOP00000076019"; protein_version "2"; tag "Ensembl_canonical";
3	ensembl	exon	38862852	38863059	0	+	.	gene_id "ENSRNOG00000022015"; gene_version "9"; transcript_id "ENSRNOT00000007776"; transcript_version "8"; exon_number "17"; gene_name "Cntrl"; gene_source "ensembl"; gene_biotype "protein_coding"; transcript_name "Cntrl-201"; transcript_source "ensembl"; transcript_biotype "protein_coding"; exon_id "ENSRNOE00000789816"; exon_version "1";
3	ensembl	CDS	38862852	38863059	0	+	1	gene_id "ENSRNOG00000022015"; gene_version "9"; transcript_id "ENSRNOT00000007776"; transcript_version "8"; exon_number "17"; gene_name "Cntrl"; gene_source "ensembl"; gene_biotype "protein_coding"; transcript_name "Cntrl-201"; transcript_source "ensembl"; transcript_biotype "protein_coding"; protein_id "ENSRNOP00000007776"; protein_version "8";
3	ENSEMBL114_rn	exon	38862852	38863059	114.750470538259	+	.	gene_id "ENSRNOG00000022015"; transcript_id "ENSRNOG00000022015_tx_1"; exon_id "3_38862852_38863059_+"; exonnum "7"; txlen "5938";
3	ENSEMBL114_rn	exon	38862852	38863059	3.75859434422177	+	.	gene_id "ENSRNOG00000022015"; transcript_id "ENSRNOG00000022015_tx_10"; exon_id "3_38862852_38863059_+"; exonnum "8"; txlen "5930";
3	ENSEMBL114_rn	exon	38862852	38863059	3.68362014112438	+	.	gene_id "ENSRNOG00000022015"; transcript_id "ENSRNOG00000022015_tx_11"; exon_id "3_38862852_38863059_+"; exonnum "19"; txlen "7818";
3	ENSEMBL114_rn	exon	38862852	38863059	3.22618933431531	+	.	gene_id "ENSRNOG00000022015"; transcript_id "ENSRNOG00000022015_tx_12"; exon_id "3_38862852_38863059_+"; exonnum "19"; txlen "7638";
3	ENSEMBL114_rn	exon	38862852	38863059	0.0900561752286241	+	.	gene_id "ENSRNOG00000022015"; transcript_id "ENSRNOG00000022015_tx_13"; exon_id "3_38862852_38863059_+"; exonnum "20"; txlen "7848";
3	ENSEMBL114_rn	exon	38862852	38863059	31.9627305735836	+	.	gene_id "ENSRNOG00000022015"; transcript_id "ENSRNOG00000022015_tx_3"; exon_id "3_38862852_38863059_+"; exonnum "7"; txlen "5758";
3	ENSEMBL114_rn	exon	38862852	38863059	8.50556221745658	+	.	gene_id "ENSRNOG00000022015"; transcript_id "ENSRNOG00000022015_tx_5"; exon_id "3_38862852_38863059_+"; exonnum "18"; txlen "7646";
3	ENSEMBL114_rn	exon	38862852	38863059	5.2541014988807	+	.	gene_id "ENSRNOG00000022015"; transcript_id "ENSRNOG00000022015_tx_6"; exon_id "3_38862852_38863059_+"; exonnum "18"; txlen "7466";
3	ENSEMBL114_rn	exon	38862852	38863059	4.49290077218565	+	.	gene_id "ENSRNOG00000022015"; transcript_id "ENSRNOG00000022015_tx_7"; exon_id "3_38862852_38863059_+"; exonnum "18"; txlen "7762";
3	ENSEMBL114_rn	exon	38862852	38863059	4.34652059337569	+	.	gene_id "ENSRNOG00000022015"; transcript_id "ENSRNOG00000022015_tx_8"; exon_id "3_38862852_38863059_+"; exonnum "8"; txlen "6110";
3	ENSEMBL114_rn	exon	38862852	38863059	3.78181432325037	+	.	gene_id "ENSRNOG00000022015"; transcript_id "ENSRNOG00000022015_tx_9"; exon_id "3_38862852_38863059_+"; exonnum "18"; txlen "7582";
3	ensembl	exon	38863739	38863918	0	+	.	gene_id "ENSRNOG00000022015"; gene_version "9"; transcript_id "ENSRNOT00000092745"; transcript_version "3"; exon_number "18"; gene_name "Cntrl"; gene_source "ensembl"; gene_biotype "protein_coding"; transcript_name "Cntrl-202"; transcript_source "ensembl"; transcript_biotype "protein_coding"; exon_id "ENSRNOE00000747069"; exon_version "1"; tag "Ensembl_canonical";
3	ensembl	CDS	38863739	38863918	0	+	0	gene_id "ENSRNOG00000022015"; gene_version "9"; transcript_id "ENSRNOT00000092745"; transcript_version "3"; exon_number "18"; gene_name "Cntrl"; gene_source "ensembl"; gene_biotype "protein_coding"; transcript_name "Cntrl-202"; transcript_source "ensembl"; transcript_biotype "protein_coding"; protein_id "ENSRNOP00000076019"; protein_version "2"; tag "Ensembl_canonical";
3	ensembl	exon	38863739	38863918	0	+	.	gene_id "ENSRNOG00000022015"; gene_version "9"; transcript_id "ENSRNOT00000007776"; transcript_version "8"; exon_number "18"; gene_name "Cntrl"; gene_source "ensembl"; gene_biotype "protein_coding"; transcript_name "Cntrl-201"; transcript_source "ensembl"; transcript_biotype "protein_coding"; exon_id "ENSRNOE00000747069"; exon_version "1";
3	ensembl	CDS	38863739	38863918	0	+	0	gene_id "ENSRNOG00000022015"; gene_version "9"; transcript_id "ENSRNOT00000007776"; transcript_version "8"; exon_number "18"; gene_name "Cntrl"; gene_source "ensembl"; gene_biotype "protein_coding"; transcript_name "Cntrl-201"; transcript_source "ensembl"; transcript_biotype "protein_coding"; protein_id "ENSRNOP00000007776"; protein_version "8";
3	ENSEMBL114_rn	exon	38863739	38863918	114.750470538259	+	.	gene_id "ENSRNOG00000022015"; transcript_id "ENSRNOG00000022015_tx_1"; exon_id "3_38863739_38863918_+"; exonnum "8"; txlen "5938";
3	ENSEMBL114_rn	exon	38863739	38863918	3.75859434422177	+	.	gene_id "ENSRNOG00000022015"; transcript_id "ENSRNOG00000022015_tx_10"; exon_id "3_38863739_38863918_+"; exonnum "9"; txlen "5930";
3	ENSEMBL114_rn	exon	38863739	38863918	3.68362014112438	+	.	gene_id "ENSRNOG00000022015"; transcript_id "ENSRNOG00000022015_tx_11"; exon_id "3_38863739_38863918_+"; exonnum "20"; txlen "7818";
3	ENSEMBL114_rn	exon	38863739	38863918	3.22618933431531	+	.	gene_id "ENSRNOG00000022015"; transcript_id "ENSRNOG00000022015_tx_12"; exon_id "3_38863739_38863918_+"; exonnum "20"; txlen "7638";
3	ENSEMBL114_rn	exon	38863739	38863918	0.0900561752286241	+	.	gene_id "ENSRNOG00000022015"; transcript_id "ENSRNOG00000022015_tx_13"; exon_id "3_38863739_38863918_+"; exonnum "21"; txlen "7848";
3	ENSEMBL114_rn	exon	38863739	38863918	31.9627305735836	+	.	gene_id "ENSRNOG00000022015"; transcript_id "ENSRNOG00000022015_tx_3"; exon_id "3_38863739_38863918_+"; exonnum "8"; txlen "5758";
3	ENSEMBL114_rn	exon	38863739	38863918	8.50556221745658	+	.	gene_id "ENSRNOG00000022015"; transcript_id "ENSRNOG00000022015_tx_5"; exon_id "3_38863739_38863918_+"; exonnum "19"; txlen "7646";
3	ENSEMBL114_rn	exon	38863739	38863918	5.2541014988807	+	.	gene_id "ENSRNOG00000022015"; transcript_id "ENSRNOG00000022015_tx_6"; exon_id "3_38863739_38863918_+"; exonnum "19"; txlen "7466";
3	ENSEMBL114_rn	exon	38863739	38863918	4.49290077218565	+	.	gene_id "ENSRNOG00000022015"; transcript_id "ENSRNOG00000022015_tx_7"; exon_id "3_38863739_38863918_+"; exonnum "19"; txlen "7762";
3	ENSEMBL114_rn	exon	38863739	38863918	4.34652059337569	+	.	gene_id "ENSRNOG00000022015"; transcript_id "ENSRNOG00000022015_tx_8"; exon_id "3_38863739_38863918_+"; exonnum "9"; txlen "6110";
3	ENSEMBL114_rn	exon	38863739	38863918	3.78181432325037	+	.	gene_id "ENSRNOG00000022015"; transcript_id "ENSRNOG00000022015_tx_9"; exon_id "3_38863739_38863918_+"; exonnum "19"; txlen "7582";
3	ensembl	exon	38865907	38866086	0	+	.	gene_id "ENSRNOG00000022015"; gene_version "9"; transcript_id "ENSRNOT00000092745"; transcript_version "3"; exon_number "19"; gene_name "Cntrl"; gene_source "ensembl"; gene_biotype "protein_coding"; transcript_name "Cntrl-202"; transcript_source "ensembl"; transcript_biotype "protein_coding"; exon_id "ENSRNOE00000577416"; exon_version "2"; tag "Ensembl_canonical";
3	ensembl	CDS	38865907	38866086	0	+	0	gene_id "ENSRNOG00000022015"; gene_version "9"; transcript_id "ENSRNOT00000092745"; transcript_version "3"; exon_number "19"; gene_name "Cntrl"; gene_source "ensembl"; gene_biotype "protein_coding"; transcript_name "Cntrl-202"; transcript_source "ensembl"; transcript_biotype "protein_coding"; protein_id "ENSRNOP00000076019"; protein_version "2"; tag "Ensembl_canonical";
3	ENSEMBL114_rn	exon	38865907	38866086	114.750470538259	+	.	gene_id "ENSRNOG00000022015"; transcript_id "ENSRNOG00000022015_tx_1"; exon_id "3_38865907_38866086_+"; exonnum "9"; txlen "5938";
3	ENSEMBL114_rn	exon	38865907	38866086	3.68362014112438	+	.	gene_id "ENSRNOG00000022015"; transcript_id "ENSRNOG00000022015_tx_11"; exon_id "3_38865907_38866086_+"; exonnum "21"; txlen "7818";
3	ENSEMBL114_rn	exon	38865907	38866086	0.0900561752286241	+	.	gene_id "ENSRNOG00000022015"; transcript_id "ENSRNOG00000022015_tx_13"; exon_id "3_38865907_38866086_+"; exonnum "22"; txlen "7848";
3	ENSEMBL114_rn	exon	38865907	38866086	8.50556221745658	+	.	gene_id "ENSRNOG00000022015"; transcript_id "ENSRNOG00000022015_tx_5"; exon_id "3_38865907_38866086_+"; exonnum "20"; txlen "7646";
3	ENSEMBL114_rn	exon	38865907	38866086	4.49290077218565	+	.	gene_id "ENSRNOG00000022015"; transcript_id "ENSRNOG00000022015_tx_7"; exon_id "3_38865907_38866086_+"; exonnum "20"; txlen "7762";
3	ENSEMBL114_rn	exon	38865907	38866086	4.34652059337569	+	.	gene_id "ENSRNOG00000022015"; transcript_id "ENSRNOG00000022015_tx_8"; exon_id "3_38865907_38866086_+"; exonnum "10"; txlen "6110";
3	ensembl	exon	38867067	38867183	0	+	.	gene_id "ENSRNOG00000022015"; gene_version "9"; transcript_id "ENSRNOT00000092745"; transcript_version "3"; exon_number "20"; gene_name "Cntrl"; gene_source "ensembl"; gene_biotype "protein_coding"; transcript_name "Cntrl-202"; transcript_source "ensembl"; transcript_biotype "protein_coding"; exon_id "ENSRNOE00000797905"; exon_version "1"; tag "Ensembl_canonical";
3	ensembl	CDS	38867067	38867183	0	+	0	gene_id "ENSRNOG00000022015"; gene_version "9"; transcript_id "ENSRNOT00000092745"; transcript_version "3"; exon_number "20"; gene_name "Cntrl"; gene_source "ensembl"; gene_biotype "protein_coding"; transcript_name "Cntrl-202"; transcript_source "ensembl"; transcript_biotype "protein_coding"; protein_id "ENSRNOP00000076019"; protein_version "2"; tag "Ensembl_canonical";
3	ensembl	exon	38867067	38867183	0	+	.	gene_id "ENSRNOG00000022015"; gene_version "9"; transcript_id "ENSRNOT00000007776"; transcript_version "8"; exon_number "19"; gene_name "Cntrl"; gene_source "ensembl"; gene_biotype "protein_coding"; transcript_name "Cntrl-201"; transcript_source "ensembl"; transcript_biotype "protein_coding"; exon_id "ENSRNOE00000797905"; exon_version "1";
3	ensembl	CDS	38867067	38867183	0	+	0	gene_id "ENSRNOG00000022015"; gene_version "9"; transcript_id "ENSRNOT00000007776"; transcript_version "8"; exon_number "19"; gene_name "Cntrl"; gene_source "ensembl"; gene_biotype "protein_coding"; transcript_name "Cntrl-201"; transcript_source "ensembl"; transcript_biotype "protein_coding"; protein_id "ENSRNOP00000007776"; protein_version "8";
3	ENSEMBL114_rn	exon	38867067	38867183	114.750470538259	+	.	gene_id "ENSRNOG00000022015"; transcript_id "ENSRNOG00000022015_tx_1"; exon_id "3_38867067_38867183_+"; exonnum "10"; txlen "5938";
3	ENSEMBL114_rn	exon	38867067	38867183	3.75859434422177	+	.	gene_id "ENSRNOG00000022015"; transcript_id "ENSRNOG00000022015_tx_10"; exon_id "3_38867067_38867183_+"; exonnum "10"; txlen "5930";
3	ENSEMBL114_rn	exon	38867067	38867183	3.68362014112438	+	.	gene_id "ENSRNOG00000022015"; transcript_id "ENSRNOG00000022015_tx_11"; exon_id "3_38867067_38867183_+"; exonnum "22"; txlen "7818";
3	ENSEMBL114_rn	exon	38867067	38867183	3.22618933431531	+	.	gene_id "ENSRNOG00000022015"; transcript_id "ENSRNOG00000022015_tx_12"; exon_id "3_38867067_38867183_+"; exonnum "21"; txlen "7638";
3	ENSEMBL114_rn	exon	38867067	38867183	0.0900561752286241	+	.	gene_id "ENSRNOG00000022015"; transcript_id "ENSRNOG00000022015_tx_13"; exon_id "3_38867067_38867183_+"; exonnum "23"; txlen "7848";
3	ENSEMBL114_rn	exon	38867067	38867183	31.9627305735836	+	.	gene_id "ENSRNOG00000022015"; transcript_id "ENSRNOG00000022015_tx_3"; exon_id "3_38867067_38867183_+"; exonnum "9"; txlen "5758";
3	ENSEMBL114_rn	exon	38867067	38867183	8.50556221745658	+	.	gene_id "ENSRNOG00000022015"; transcript_id "ENSRNOG00000022015_tx_5"; exon_id "3_38867067_38867183_+"; exonnum "21"; txlen "7646";
3	ENSEMBL114_rn	exon	38867067	38867183	5.2541014988807	+	.	gene_id "ENSRNOG00000022015"; transcript_id "ENSRNOG00000022015_tx_6"; exon_id "3_38867067_38867183_+"; exonnum "20"; txlen "7466";
3	ENSEMBL114_rn	exon	38867067	38867183	4.49290077218565	+	.	gene_id "ENSRNOG00000022015"; transcript_id "ENSRNOG00000022015_tx_7"; exon_id "3_38867067_38867183_+"; exonnum "21"; txlen "7762";
3	ENSEMBL114_rn	exon	38867067	38867183	4.34652059337569	+	.	gene_id "ENSRNOG00000022015"; transcript_id "ENSRNOG00000022015_tx_8"; exon_id "3_38867067_38867183_+"; exonnum "11"; txlen "6110";
3	ENSEMBL114_rn	exon	38867067	38867183	3.78181432325037	+	.	gene_id "ENSRNOG00000022015"; transcript_id "ENSRNOG00000022015_tx_9"; exon_id "3_38867067_38867183_+"; exonnum "20"; txlen "7582";
3	ensembl	exon	38867431	38867575	0	+	.	gene_id "ENSRNOG00000022015"; gene_version "9"; transcript_id "ENSRNOT00000092745"; transcript_version "3"; exon_number "21"; gene_name "Cntrl"; gene_source "ensembl"; gene_biotype "protein_coding"; transcript_name "Cntrl-202"; transcript_source "ensembl"; transcript_biotype "protein_coding"; exon_id "ENSRNOE00000694264"; exon_version "1"; tag "Ensembl_canonical";
3	ensembl	CDS	38867431	38867575	0	+	0	gene_id "ENSRNOG00000022015"; gene_version "9"; transcript_id "ENSRNOT00000092745"; transcript_version "3"; exon_number "21"; gene_name "Cntrl"; gene_source "ensembl"; gene_biotype "protein_coding"; transcript_name "Cntrl-202"; transcript_source "ensembl"; transcript_biotype "protein_coding"; protein_id "ENSRNOP00000076019"; protein_version "2"; tag "Ensembl_canonical";
3	ensembl	exon	38867431	38867575	0	+	.	gene_id "ENSRNOG00000022015"; gene_version "9"; transcript_id "ENSRNOT00000007776"; transcript_version "8"; exon_number "20"; gene_name "Cntrl"; gene_source "ensembl"; gene_biotype "protein_coding"; transcript_name "Cntrl-201"; transcript_source "ensembl"; transcript_biotype "protein_coding"; exon_id "ENSRNOE00000694264"; exon_version "1";
3	ensembl	CDS	38867431	38867575	0	+	0	gene_id "ENSRNOG00000022015"; gene_version "9"; transcript_id "ENSRNOT00000007776"; transcript_version "8"; exon_number "20"; gene_name "Cntrl"; gene_source "ensembl"; gene_biotype "protein_coding"; transcript_name "Cntrl-201"; transcript_source "ensembl"; transcript_biotype "protein_coding"; protein_id "ENSRNOP00000007776"; protein_version "8";
3	ENSEMBL114_rn	exon	38867431	38867575	114.750470538259	+	.	gene_id "ENSRNOG00000022015"; transcript_id "ENSRNOG00000022015_tx_1"; exon_id "3_38867431_38867575_+"; exonnum "11"; txlen "5938";
3	ENSEMBL114_rn	exon	38867431	38867575	3.75859434422177	+	.	gene_id "ENSRNOG00000022015"; transcript_id "ENSRNOG00000022015_tx_10"; exon_id "3_38867431_38867575_+"; exonnum "11"; txlen "5930";
3	ENSEMBL114_rn	exon	38867431	38867575	3.68362014112438	+	.	gene_id "ENSRNOG00000022015"; transcript_id "ENSRNOG00000022015_tx_11"; exon_id "3_38867431_38867575_+"; exonnum "23"; txlen "7818";
3	ENSEMBL114_rn	exon	38867431	38867575	3.22618933431531	+	.	gene_id "ENSRNOG00000022015"; transcript_id "ENSRNOG00000022015_tx_12"; exon_id "3_38867431_38867575_+"; exonnum "22"; txlen "7638";
3	ENSEMBL114_rn	exon	38867431	38867575	0.0900561752286241	+	.	gene_id "ENSRNOG00000022015"; transcript_id "ENSRNOG00000022015_tx_13"; exon_id "3_38867431_38867575_+"; exonnum "24"; txlen "7848";
3	ENSEMBL114_rn	exon	38867431	38867575	31.9627305735836	+	.	gene_id "ENSRNOG00000022015"; transcript_id "ENSRNOG00000022015_tx_3"; exon_id "3_38867431_38867575_+"; exonnum "10"; txlen "5758";
3	ENSEMBL114_rn	exon	38867431	38867575	8.50556221745658	+	.	gene_id "ENSRNOG00000022015"; transcript_id "ENSRNOG00000022015_tx_5"; exon_id "3_38867431_38867575_+"; exonnum "22"; txlen "7646";
3	ENSEMBL114_rn	exon	38867431	38867575	5.2541014988807	+	.	gene_id "ENSRNOG00000022015"; transcript_id "ENSRNOG00000022015_tx_6"; exon_id "3_38867431_38867575_+"; exonnum "21"; txlen "7466";
3	ENSEMBL114_rn	exon	38867431	38867575	4.49290077218565	+	.	gene_id "ENSRNOG00000022015"; transcript_id "ENSRNOG00000022015_tx_7"; exon_id "3_38867431_38867575_+"; exonnum "22"; txlen "7762";
3	ENSEMBL114_rn	exon	38867431	38867575	4.34652059337569	+	.	gene_id "ENSRNOG00000022015"; transcript_id "ENSRNOG00000022015_tx_8"; exon_id "3_38867431_38867575_+"; exonnum "12"; txlen "6110";
3	ENSEMBL114_rn	exon	38867431	38867575	3.78181432325037	+	.	gene_id "ENSRNOG00000022015"; transcript_id "ENSRNOG00000022015_tx_9"; exon_id "3_38867431_38867575_+"; exonnum "21"; txlen "7582";
3	ensembl	exon	38867982	38868130	0	+	.	gene_id "ENSRNOG00000022015"; gene_version "9"; transcript_id "ENSRNOT00000092745"; transcript_version "3"; exon_number "22"; gene_name "Cntrl"; gene_source "ensembl"; gene_biotype "protein_coding"; transcript_name "Cntrl-202"; transcript_source "ensembl"; transcript_biotype "protein_coding"; exon_id "ENSRNOE00000802066"; exon_version "1"; tag "Ensembl_canonical";
3	ensembl	CDS	38867982	38868130	0	+	2	gene_id "ENSRNOG00000022015"; gene_version "9"; transcript_id "ENSRNOT00000092745"; transcript_version "3"; exon_number "22"; gene_name "Cntrl"; gene_source "ensembl"; gene_biotype "protein_coding"; transcript_name "Cntrl-202"; transcript_source "ensembl"; transcript_biotype "protein_coding"; protein_id "ENSRNOP00000076019"; protein_version "2"; tag "Ensembl_canonical";
3	ensembl	exon	38867982	38868130	0	+	.	gene_id "ENSRNOG00000022015"; gene_version "9"; transcript_id "ENSRNOT00000007776"; transcript_version "8"; exon_number "21"; gene_name "Cntrl"; gene_source "ensembl"; gene_biotype "protein_coding"; transcript_name "Cntrl-201"; transcript_source "ensembl"; transcript_biotype "protein_coding"; exon_id "ENSRNOE00000802066"; exon_version "1";
3	ensembl	CDS	38867982	38868130	0	+	2	gene_id "ENSRNOG00000022015"; gene_version "9"; transcript_id "ENSRNOT00000007776"; transcript_version "8"; exon_number "21"; gene_name "Cntrl"; gene_source "ensembl"; gene_biotype "protein_coding"; transcript_name "Cntrl-201"; transcript_source "ensembl"; transcript_biotype "protein_coding"; protein_id "ENSRNOP00000007776"; protein_version "8";
3	ENSEMBL114_rn	exon	38867982	38868130	114.750470538259	+	.	gene_id "ENSRNOG00000022015"; transcript_id "ENSRNOG00000022015_tx_1"; exon_id "3_38867982_38868130_+"; exonnum "12"; txlen "5938";
3	ENSEMBL114_rn	exon	38867982	38868130	3.75859434422177	+	.	gene_id "ENSRNOG00000022015"; transcript_id "ENSRNOG00000022015_tx_10"; exon_id "3_38867982_38868130_+"; exonnum "12"; txlen "5930";
3	ENSEMBL114_rn	exon	38867982	38868130	3.68362014112438	+	.	gene_id "ENSRNOG00000022015"; transcript_id "ENSRNOG00000022015_tx_11"; exon_id "3_38867982_38868130_+"; exonnum "24"; txlen "7818";
3	ENSEMBL114_rn	exon	38867982	38868130	3.22618933431531	+	.	gene_id "ENSRNOG00000022015"; transcript_id "ENSRNOG00000022015_tx_12"; exon_id "3_38867982_38868130_+"; exonnum "23"; txlen "7638";
3	ENSEMBL114_rn	exon	38867982	38868130	0.0900561752286241	+	.	gene_id "ENSRNOG00000022015"; transcript_id "ENSRNOG00000022015_tx_13"; exon_id "3_38867982_38868130_+"; exonnum "25"; txlen "7848";
3	ENSEMBL114_rn	exon	38867982	38868130	31.9627305735836	+	.	gene_id "ENSRNOG00000022015"; transcript_id "ENSRNOG00000022015_tx_3"; exon_id "3_38867982_38868130_+"; exonnum "11"; txlen "5758";
3	ENSEMBL114_rn	exon	38867982	38868130	8.50556221745658	+	.	gene_id "ENSRNOG00000022015"; transcript_id "ENSRNOG00000022015_tx_5"; exon_id "3_38867982_38868130_+"; exonnum "23"; txlen "7646";
3	ENSEMBL114_rn	exon	38867982	38868130	5.2541014988807	+	.	gene_id "ENSRNOG00000022015"; transcript_id "ENSRNOG00000022015_tx_6"; exon_id "3_38867982_38868130_+"; exonnum "22"; txlen "7466";
3	ENSEMBL114_rn	exon	38867982	38868130	4.49290077218565	+	.	gene_id "ENSRNOG00000022015"; transcript_id "ENSRNOG00000022015_tx_7"; exon_id "3_38867982_38868130_+"; exonnum "23"; txlen "7762";
3	ENSEMBL114_rn	exon	38867982	38868130	4.34652059337569	+	.	gene_id "ENSRNOG00000022015"; transcript_id "ENSRNOG00000022015_tx_8"; exon_id "3_38867982_38868130_+"; exonnum "13"; txlen "6110";
3	ENSEMBL114_rn	exon	38867982	38868130	3.78181432325037	+	.	gene_id "ENSRNOG00000022015"; transcript_id "ENSRNOG00000022015_tx_9"; exon_id "3_38867982_38868130_+"; exonnum "22"; txlen "7582";
3	ensembl	exon	38870464	38870653	0	+	.	gene_id "ENSRNOG00000022015"; gene_version "9"; transcript_id "ENSRNOT00000092745"; transcript_version "3"; exon_number "23"; gene_name "Cntrl"; gene_source "ensembl"; gene_biotype "protein_coding"; transcript_name "Cntrl-202"; transcript_source "ensembl"; transcript_biotype "protein_coding"; exon_id "ENSRNOE00000805124"; exon_version "1"; tag "Ensembl_canonical";
3	ensembl	CDS	38870464	38870653	0	+	0	gene_id "ENSRNOG00000022015"; gene_version "9"; transcript_id "ENSRNOT00000092745"; transcript_version "3"; exon_number "23"; gene_name "Cntrl"; gene_source "ensembl"; gene_biotype "protein_coding"; transcript_name "Cntrl-202"; transcript_source "ensembl"; transcript_biotype "protein_coding"; protein_id "ENSRNOP00000076019"; protein_version "2"; tag "Ensembl_canonical";
3	ensembl	exon	38870464	38870653	0	+	.	gene_id "ENSRNOG00000022015"; gene_version "9"; transcript_id "ENSRNOT00000007776"; transcript_version "8"; exon_number "22"; gene_name "Cntrl"; gene_source "ensembl"; gene_biotype "protein_coding"; transcript_name "Cntrl-201"; transcript_source "ensembl"; transcript_biotype "protein_coding"; exon_id "ENSRNOE00000805124"; exon_version "1";
3	ensembl	CDS	38870464	38870653	0	+	0	gene_id "ENSRNOG00000022015"; gene_version "9"; transcript_id "ENSRNOT00000007776"; transcript_version "8"; exon_number "22"; gene_name "Cntrl"; gene_source "ensembl"; gene_biotype "protein_coding"; transcript_name "Cntrl-201"; transcript_source "ensembl"; transcript_biotype "protein_coding"; protein_id "ENSRNOP00000007776"; protein_version "8";
3	ENSEMBL114_rn	exon	38870464	38870653	114.750470538259	+	.	gene_id "ENSRNOG00000022015"; transcript_id "ENSRNOG00000022015_tx_1"; exon_id "3_38870464_38870653_+"; exonnum "13"; txlen "5938";
3	ENSEMBL114_rn	exon	38870464	38870653	3.75859434422177	+	.	gene_id "ENSRNOG00000022015"; transcript_id "ENSRNOG00000022015_tx_10"; exon_id "3_38870464_38870653_+"; exonnum "13"; txlen "5930";
3	ENSEMBL114_rn	exon	38870464	38870653	3.68362014112438	+	.	gene_id "ENSRNOG00000022015"; transcript_id "ENSRNOG00000022015_tx_11"; exon_id "3_38870464_38870653_+"; exonnum "25"; txlen "7818";
3	ENSEMBL114_rn	exon	38870464	38870653	3.22618933431531	+	.	gene_id "ENSRNOG00000022015"; transcript_id "ENSRNOG00000022015_tx_12"; exon_id "3_38870464_38870653_+"; exonnum "24"; txlen "7638";
3	ENSEMBL114_rn	exon	38870464	38870653	0.0900561752286241	+	.	gene_id "ENSRNOG00000022015"; transcript_id "ENSRNOG00000022015_tx_13"; exon_id "3_38870464_38870653_+"; exonnum "26"; txlen "7848";
3	ENSEMBL114_rn	exon	38870464	38870653	31.9627305735836	+	.	gene_id "ENSRNOG00000022015"; transcript_id "ENSRNOG00000022015_tx_3"; exon_id "3_38870464_38870653_+"; exonnum "12"; txlen "5758";
3	ENSEMBL114_rn	exon	38870464	38870653	8.50556221745658	+	.	gene_id "ENSRNOG00000022015"; transcript_id "ENSRNOG00000022015_tx_5"; exon_id "3_38870464_38870653_+"; exonnum "24"; txlen "7646";
3	ENSEMBL114_rn	exon	38870464	38870653	5.2541014988807	+	.	gene_id "ENSRNOG00000022015"; transcript_id "ENSRNOG00000022015_tx_6"; exon_id "3_38870464_38870653_+"; exonnum "23"; txlen "7466";
3	ENSEMBL114_rn	exon	38870464	38870653	4.49290077218565	+	.	gene_id "ENSRNOG00000022015"; transcript_id "ENSRNOG00000022015_tx_7"; exon_id "3_38870464_38870653_+"; exonnum "24"; txlen "7762";
3	ENSEMBL114_rn	exon	38870464	38870653	4.34652059337569	+	.	gene_id "ENSRNOG00000022015"; transcript_id "ENSRNOG00000022015_tx_8"; exon_id "3_38870464_38870653_+"; exonnum "14"; txlen "6110";
3	ENSEMBL114_rn	exon	38870464	38870653	3.78181432325037	+	.	gene_id "ENSRNOG00000022015"; transcript_id "ENSRNOG00000022015_tx_9"; exon_id "3_38870464_38870653_+"; exonnum "23"; txlen "7582";
3	ensembl	exon	38872055	38872371	0	+	.	gene_id "ENSRNOG00000022015"; gene_version "9"; transcript_id "ENSRNOT00000092745"; transcript_version "3"; exon_number "24"; gene_name "Cntrl"; gene_source "ensembl"; gene_biotype "protein_coding"; transcript_name "Cntrl-202"; transcript_source "ensembl"; transcript_biotype "protein_coding"; exon_id "ENSRNOE00000695977"; exon_version "1"; tag "Ensembl_canonical";
3	ensembl	CDS	38872055	38872371	0	+	2	gene_id "ENSRNOG00000022015"; gene_version "9"; transcript_id "ENSRNOT00000092745"; transcript_version "3"; exon_number "24"; gene_name "Cntrl"; gene_source "ensembl"; gene_biotype "protein_coding"; transcript_name "Cntrl-202"; transcript_source "ensembl"; transcript_biotype "protein_coding"; protein_id "ENSRNOP00000076019"; protein_version "2"; tag "Ensembl_canonical";
3	ensembl	exon	38872055	38872371	0	+	.	gene_id "ENSRNOG00000022015"; gene_version "9"; transcript_id "ENSRNOT00000007776"; transcript_version "8"; exon_number "23"; gene_name "Cntrl"; gene_source "ensembl"; gene_biotype "protein_coding"; transcript_name "Cntrl-201"; transcript_source "ensembl"; transcript_biotype "protein_coding"; exon_id "ENSRNOE00000695977"; exon_version "1";
3	ensembl	CDS	38872055	38872371	0	+	2	gene_id "ENSRNOG00000022015"; gene_version "9"; transcript_id "ENSRNOT00000007776"; transcript_version "8"; exon_number "23"; gene_name "Cntrl"; gene_source "ensembl"; gene_biotype "protein_coding"; transcript_name "Cntrl-201"; transcript_source "ensembl"; transcript_biotype "protein_coding"; protein_id "ENSRNOP00000007776"; protein_version "8";
3	ENSEMBL114_rn	exon	38872055	38872371	114.750470538259	+	.	gene_id "ENSRNOG00000022015"; transcript_id "ENSRNOG00000022015_tx_1"; exon_id "3_38872055_38872371_+"; exonnum "14"; txlen "5938";
3	ENSEMBL114_rn	exon	38872055	38872371	3.75859434422177	+	.	gene_id "ENSRNOG00000022015"; transcript_id "ENSRNOG00000022015_tx_10"; exon_id "3_38872055_38872371_+"; exonnum "14"; txlen "5930";
3	ENSEMBL114_rn	exon	38872055	38872371	3.68362014112438	+	.	gene_id "ENSRNOG00000022015"; transcript_id "ENSRNOG00000022015_tx_11"; exon_id "3_38872055_38872371_+"; exonnum "26"; txlen "7818";
3	ENSEMBL114_rn	exon	38872055	38872371	3.22618933431531	+	.	gene_id "ENSRNOG00000022015"; transcript_id "ENSRNOG00000022015_tx_12"; exon_id "3_38872055_38872371_+"; exonnum "25"; txlen "7638";
3	ENSEMBL114_rn	exon	38872055	38872371	0.0900561752286241	+	.	gene_id "ENSRNOG00000022015"; transcript_id "ENSRNOG00000022015_tx_13"; exon_id "3_38872055_38872371_+"; exonnum "27"; txlen "7848";
3	ENSEMBL114_rn	exon	38872055	38872371	31.9627305735836	+	.	gene_id "ENSRNOG00000022015"; transcript_id "ENSRNOG00000022015_tx_3"; exon_id "3_38872055_38872371_+"; exonnum "13"; txlen "5758";
3	ENSEMBL114_rn	exon	38872055	38872371	8.50556221745658	+	.	gene_id "ENSRNOG00000022015"; transcript_id "ENSRNOG00000022015_tx_5"; exon_id "3_38872055_38872371_+"; exonnum "25"; txlen "7646";
3	ENSEMBL114_rn	exon	38872055	38872371	5.2541014988807	+	.	gene_id "ENSRNOG00000022015"; transcript_id "ENSRNOG00000022015_tx_6"; exon_id "3_38872055_38872371_+"; exonnum "24"; txlen "7466";
3	ENSEMBL114_rn	exon	38872055	38872371	4.49290077218565	+	.	gene_id "ENSRNOG00000022015"; transcript_id "ENSRNOG00000022015_tx_7"; exon_id "3_38872055_38872371_+"; exonnum "25"; txlen "7762";
3	ENSEMBL114_rn	exon	38872055	38872371	4.34652059337569	+	.	gene_id "ENSRNOG00000022015"; transcript_id "ENSRNOG00000022015_tx_8"; exon_id "3_38872055_38872371_+"; exonnum "15"; txlen "6110";
3	ENSEMBL114_rn	exon	38872055	38872371	3.78181432325037	+	.	gene_id "ENSRNOG00000022015"; transcript_id "ENSRNOG00000022015_tx_9"; exon_id "3_38872055_38872371_+"; exonnum "24"; txlen "7582";
3	ensembl	exon	38874352	38874560	0	+	.	gene_id "ENSRNOG00000022015"; gene_version "9"; transcript_id "ENSRNOT00000092745"; transcript_version "3"; exon_number "25"; gene_name "Cntrl"; gene_source "ensembl"; gene_biotype "protein_coding"; transcript_name "Cntrl-202"; transcript_source "ensembl"; transcript_biotype "protein_coding"; exon_id "ENSRNOE00000760132"; exon_version "1"; tag "Ensembl_canonical";
3	ensembl	CDS	38874352	38874560	0	+	0	gene_id "ENSRNOG00000022015"; gene_version "9"; transcript_id "ENSRNOT00000092745"; transcript_version "3"; exon_number "25"; gene_name "Cntrl"; gene_source "ensembl"; gene_biotype "protein_coding"; transcript_name "Cntrl-202"; transcript_source "ensembl"; transcript_biotype "protein_coding"; protein_id "ENSRNOP00000076019"; protein_version "2"; tag "Ensembl_canonical";
3	ensembl	exon	38874352	38874560	0	+	.	gene_id "ENSRNOG00000022015"; gene_version "9"; transcript_id "ENSRNOT00000007776"; transcript_version "8"; exon_number "24"; gene_name "Cntrl"; gene_source "ensembl"; gene_biotype "protein_coding"; transcript_name "Cntrl-201"; transcript_source "ensembl"; transcript_biotype "protein_coding"; exon_id "ENSRNOE00000760132"; exon_version "1";
3	ensembl	CDS	38874352	38874560	0	+	0	gene_id "ENSRNOG00000022015"; gene_version "9"; transcript_id "ENSRNOT00000007776"; transcript_version "8"; exon_number "24"; gene_name "Cntrl"; gene_source "ensembl"; gene_biotype "protein_coding"; transcript_name "Cntrl-201"; transcript_source "ensembl"; transcript_biotype "protein_coding"; protein_id "ENSRNOP00000007776"; protein_version "8";
3	ENSEMBL114_rn	exon	38874352	38874560	114.750470538259	+	.	gene_id "ENSRNOG00000022015"; transcript_id "ENSRNOG00000022015_tx_1"; exon_id "3_38874352_38874560_+"; exonnum "15"; txlen "5938";
3	ENSEMBL114_rn	exon	38874352	38874560	3.75859434422177	+	.	gene_id "ENSRNOG00000022015"; transcript_id "ENSRNOG00000022015_tx_10"; exon_id "3_38874352_38874560_+"; exonnum "15"; txlen "5930";
3	ENSEMBL114_rn	exon	38874352	38874560	3.68362014112438	+	.	gene_id "ENSRNOG00000022015"; transcript_id "ENSRNOG00000022015_tx_11"; exon_id "3_38874352_38874560_+"; exonnum "27"; txlen "7818";
3	ENSEMBL114_rn	exon	38874352	38874560	3.22618933431531	+	.	gene_id "ENSRNOG00000022015"; transcript_id "ENSRNOG00000022015_tx_12"; exon_id "3_38874352_38874560_+"; exonnum "26"; txlen "7638";
3	ENSEMBL114_rn	exon	38874352	38874560	0.0900561752286241	+	.	gene_id "ENSRNOG00000022015"; transcript_id "ENSRNOG00000022015_tx_13"; exon_id "3_38874352_38874560_+"; exonnum "28"; txlen "7848";
3	ENSEMBL114_rn	exon	38874352	38874560	31.9627305735836	+	.	gene_id "ENSRNOG00000022015"; transcript_id "ENSRNOG00000022015_tx_3"; exon_id "3_38874352_38874560_+"; exonnum "14"; txlen "5758";
3	ENSEMBL114_rn	exon	38874352	38874560	8.50556221745658	+	.	gene_id "ENSRNOG00000022015"; transcript_id "ENSRNOG00000022015_tx_5"; exon_id "3_38874352_38874560_+"; exonnum "26"; txlen "7646";
3	ENSEMBL114_rn	exon	38874352	38874560	5.2541014988807	+	.	gene_id "ENSRNOG00000022015"; transcript_id "ENSRNOG00000022015_tx_6"; exon_id "3_38874352_38874560_+"; exonnum "25"; txlen "7466";
3	ENSEMBL114_rn	exon	38874352	38874560	4.49290077218565	+	.	gene_id "ENSRNOG00000022015"; transcript_id "ENSRNOG00000022015_tx_7"; exon_id "3_38874352_38874560_+"; exonnum "26"; txlen "7762";
3	ENSEMBL114_rn	exon	38874352	38874560	4.34652059337569	+	.	gene_id "ENSRNOG00000022015"; transcript_id "ENSRNOG00000022015_tx_8"; exon_id "3_38874352_38874560_+"; exonnum "16"; txlen "6110";
3	ENSEMBL114_rn	exon	38874352	38874560	3.78181432325037	+	.	gene_id "ENSRNOG00000022015"; transcript_id "ENSRNOG00000022015_tx_9"; exon_id "3_38874352_38874560_+"; exonnum "25"; txlen "7582";
3	ensembl	exon	38876661	38876853	0	+	.	gene_id "ENSRNOG00000022015"; gene_version "9"; transcript_id "ENSRNOT00000092745"; transcript_version "3"; exon_number "26"; gene_name "Cntrl"; gene_source "ensembl"; gene_biotype "protein_coding"; transcript_name "Cntrl-202"; transcript_source "ensembl"; transcript_biotype "protein_coding"; exon_id "ENSRNOE00000717740"; exon_version "1"; tag "Ensembl_canonical";
3	ensembl	CDS	38876661	38876853	0	+	1	gene_id "ENSRNOG00000022015"; gene_version "9"; transcript_id "ENSRNOT00000092745"; transcript_version "3"; exon_number "26"; gene_name "Cntrl"; gene_source "ensembl"; gene_biotype "protein_coding"; transcript_name "Cntrl-202"; transcript_source "ensembl"; transcript_biotype "protein_coding"; protein_id "ENSRNOP00000076019"; protein_version "2"; tag "Ensembl_canonical";
3	ensembl	exon	38876661	38876853	0	+	.	gene_id "ENSRNOG00000022015"; gene_version "9"; transcript_id "ENSRNOT00000007776"; transcript_version "8"; exon_number "25"; gene_name "Cntrl"; gene_source "ensembl"; gene_biotype "protein_coding"; transcript_name "Cntrl-201"; transcript_source "ensembl"; transcript_biotype "protein_coding"; exon_id "ENSRNOE00000717740"; exon_version "1";
3	ensembl	CDS	38876661	38876853	0	+	1	gene_id "ENSRNOG00000022015"; gene_version "9"; transcript_id "ENSRNOT00000007776"; transcript_version "8"; exon_number "25"; gene_name "Cntrl"; gene_source "ensembl"; gene_biotype "protein_coding"; transcript_name "Cntrl-201"; transcript_source "ensembl"; transcript_biotype "protein_coding"; protein_id "ENSRNOP00000007776"; protein_version "8";
3	ENSEMBL114_rn	exon	38876661	38876853	114.750470538259	+	.	gene_id "ENSRNOG00000022015"; transcript_id "ENSRNOG00000022015_tx_1"; exon_id "3_38876661_38876853_+"; exonnum "16"; txlen "5938";
3	ENSEMBL114_rn	exon	38876661	38876853	3.75859434422177	+	.	gene_id "ENSRNOG00000022015"; transcript_id "ENSRNOG00000022015_tx_10"; exon_id "3_38876661_38876853_+"; exonnum "16"; txlen "5930";
3	ENSEMBL114_rn	exon	38876661	38876853	3.68362014112438	+	.	gene_id "ENSRNOG00000022015"; transcript_id "ENSRNOG00000022015_tx_11"; exon_id "3_38876661_38876853_+"; exonnum "28"; txlen "7818";
3	ENSEMBL114_rn	exon	38876661	38876853	3.22618933431531	+	.	gene_id "ENSRNOG00000022015"; transcript_id "ENSRNOG00000022015_tx_12"; exon_id "3_38876661_38876853_+"; exonnum "27"; txlen "7638";
3	ENSEMBL114_rn	exon	38876661	38876853	0.0900561752286241	+	.	gene_id "ENSRNOG00000022015"; transcript_id "ENSRNOG00000022015_tx_13"; exon_id "3_38876661_38876853_+"; exonnum "29"; txlen "7848";
3	ENSEMBL114_rn	exon	38876661	38876853	31.9627305735836	+	.	gene_id "ENSRNOG00000022015"; transcript_id "ENSRNOG00000022015_tx_3"; exon_id "3_38876661_38876853_+"; exonnum "15"; txlen "5758";
3	ENSEMBL114_rn	exon	38876661	38876853	8.50556221745658	+	.	gene_id "ENSRNOG00000022015"; transcript_id "ENSRNOG00000022015_tx_5"; exon_id "3_38876661_38876853_+"; exonnum "27"; txlen "7646";
3	ENSEMBL114_rn	exon	38876661	38876853	5.2541014988807	+	.	gene_id "ENSRNOG00000022015"; transcript_id "ENSRNOG00000022015_tx_6"; exon_id "3_38876661_38876853_+"; exonnum "26"; txlen "7466";
3	ENSEMBL114_rn	exon	38876661	38876853	4.49290077218565	+	.	gene_id "ENSRNOG00000022015"; transcript_id "ENSRNOG00000022015_tx_7"; exon_id "3_38876661_38876853_+"; exonnum "27"; txlen "7762";
3	ENSEMBL114_rn	exon	38876661	38876853	4.34652059337569	+	.	gene_id "ENSRNOG00000022015"; transcript_id "ENSRNOG00000022015_tx_8"; exon_id "3_38876661_38876853_+"; exonnum "17"; txlen "6110";
3	ENSEMBL114_rn	exon	38876661	38876853	3.78181432325037	+	.	gene_id "ENSRNOG00000022015"; transcript_id "ENSRNOG00000022015_tx_9"; exon_id "3_38876661_38876853_+"; exonnum "26"; txlen "7582";
3	ensembl	exon	38879393	38879523	0	+	.	gene_id "ENSRNOG00000022015"; gene_version "9"; transcript_id "ENSRNOT00000092745"; transcript_version "3"; exon_number "27"; gene_name "Cntrl"; gene_source "ensembl"; gene_biotype "protein_coding"; transcript_name "Cntrl-202"; transcript_source "ensembl"; transcript_biotype "protein_coding"; exon_id "ENSRNOE00000754128"; exon_version "1"; tag "Ensembl_canonical";
3	ensembl	CDS	38879393	38879523	0	+	0	gene_id "ENSRNOG00000022015"; gene_version "9"; transcript_id "ENSRNOT00000092745"; transcript_version "3"; exon_number "27"; gene_name "Cntrl"; gene_source "ensembl"; gene_biotype "protein_coding"; transcript_name "Cntrl-202"; transcript_source "ensembl"; transcript_biotype "protein_coding"; protein_id "ENSRNOP00000076019"; protein_version "2"; tag "Ensembl_canonical";
3	ensembl	exon	38879393	38879523	0	+	.	gene_id "ENSRNOG00000022015"; gene_version "9"; transcript_id "ENSRNOT00000007776"; transcript_version "8"; exon_number "26"; gene_name "Cntrl"; gene_source "ensembl"; gene_biotype "protein_coding"; transcript_name "Cntrl-201"; transcript_source "ensembl"; transcript_biotype "protein_coding"; exon_id "ENSRNOE00000754128"; exon_version "1";
3	ensembl	CDS	38879393	38879523	0	+	0	gene_id "ENSRNOG00000022015"; gene_version "9"; transcript_id "ENSRNOT00000007776"; transcript_version "8"; exon_number "26"; gene_name "Cntrl"; gene_source "ensembl"; gene_biotype "protein_coding"; transcript_name "Cntrl-201"; transcript_source "ensembl"; transcript_biotype "protein_coding"; protein_id "ENSRNOP00000007776"; protein_version "8";
3	ENSEMBL114_rn	exon	38879393	38879523	114.750470538259	+	.	gene_id "ENSRNOG00000022015"; transcript_id "ENSRNOG00000022015_tx_1"; exon_id "3_38879393_38879523_+"; exonnum "17"; txlen "5938";
3	ENSEMBL114_rn	exon	38879393	38879523	3.75859434422177	+	.	gene_id "ENSRNOG00000022015"; transcript_id "ENSRNOG00000022015_tx_10"; exon_id "3_38879393_38879523_+"; exonnum "17"; txlen "5930";
3	ENSEMBL114_rn	exon	38879393	38879523	3.68362014112438	+	.	gene_id "ENSRNOG00000022015"; transcript_id "ENSRNOG00000022015_tx_11"; exon_id "3_38879393_38879523_+"; exonnum "29"; txlen "7818";
3	ENSEMBL114_rn	exon	38879393	38879523	3.22618933431531	+	.	gene_id "ENSRNOG00000022015"; transcript_id "ENSRNOG00000022015_tx_12"; exon_id "3_38879393_38879523_+"; exonnum "28"; txlen "7638";
3	ENSEMBL114_rn	exon	38879393	38879523	0.0900561752286241	+	.	gene_id "ENSRNOG00000022015"; transcript_id "ENSRNOG00000022015_tx_13"; exon_id "3_38879393_38879523_+"; exonnum "30"; txlen "7848";
3	ENSEMBL114_rn	exon	38879393	38879523	31.9627305735836	+	.	gene_id "ENSRNOG00000022015"; transcript_id "ENSRNOG00000022015_tx_3"; exon_id "3_38879393_38879523_+"; exonnum "16"; txlen "5758";
3	ENSEMBL114_rn	exon	38879393	38879523	8.50556221745658	+	.	gene_id "ENSRNOG00000022015"; transcript_id "ENSRNOG00000022015_tx_5"; exon_id "3_38879393_38879523_+"; exonnum "28"; txlen "7646";
3	ENSEMBL114_rn	exon	38879393	38879523	5.2541014988807	+	.	gene_id "ENSRNOG00000022015"; transcript_id "ENSRNOG00000022015_tx_6"; exon_id "3_38879393_38879523_+"; exonnum "27"; txlen "7466";
3	ENSEMBL114_rn	exon	38879393	38879523	4.49290077218565	+	.	gene_id "ENSRNOG00000022015"; transcript_id "ENSRNOG00000022015_tx_7"; exon_id "3_38879393_38879523_+"; exonnum "28"; txlen "7762";
3	ENSEMBL114_rn	exon	38879393	38879523	4.34652059337569	+	.	gene_id "ENSRNOG00000022015"; transcript_id "ENSRNOG00000022015_tx_8"; exon_id "3_38879393_38879523_+"; exonnum "18"; txlen "6110";
3	ENSEMBL114_rn	exon	38879393	38879523	3.78181432325037	+	.	gene_id "ENSRNOG00000022015"; transcript_id "ENSRNOG00000022015_tx_9"; exon_id "3_38879393_38879523_+"; exonnum "27"; txlen "7582";
3	ensembl	exon	38879858	38879998	0	+	.	gene_id "ENSRNOG00000022015"; gene_version "9"; transcript_id "ENSRNOT00000092745"; transcript_version "3"; exon_number "28"; gene_name "Cntrl"; gene_source "ensembl"; gene_biotype "protein_coding"; transcript_name "Cntrl-202"; transcript_source "ensembl"; transcript_biotype "protein_coding"; exon_id "ENSRNOE00000728494"; exon_version "1"; tag "Ensembl_canonical";
3	ensembl	CDS	38879858	38879998	0	+	1	gene_id "ENSRNOG00000022015"; gene_version "9"; transcript_id "ENSRNOT00000092745"; transcript_version "3"; exon_number "28"; gene_name "Cntrl"; gene_source "ensembl"; gene_biotype "protein_coding"; transcript_name "Cntrl-202"; transcript_source "ensembl"; transcript_biotype "protein_coding"; protein_id "ENSRNOP00000076019"; protein_version "2"; tag "Ensembl_canonical";
3	ensembl	exon	38879858	38879998	0	+	.	gene_id "ENSRNOG00000022015"; gene_version "9"; transcript_id "ENSRNOT00000007776"; transcript_version "8"; exon_number "27"; gene_name "Cntrl"; gene_source "ensembl"; gene_biotype "protein_coding"; transcript_name "Cntrl-201"; transcript_source "ensembl"; transcript_biotype "protein_coding"; exon_id "ENSRNOE00000728494"; exon_version "1";
3	ensembl	CDS	38879858	38879998	0	+	1	gene_id "ENSRNOG00000022015"; gene_version "9"; transcript_id "ENSRNOT00000007776"; transcript_version "8"; exon_number "27"; gene_name "Cntrl"; gene_source "ensembl"; gene_biotype "protein_coding"; transcript_name "Cntrl-201"; transcript_source "ensembl"; transcript_biotype "protein_coding"; protein_id "ENSRNOP00000007776"; protein_version "8";
3	ENSEMBL114_rn	exon	38879858	38879998	114.750470538259	+	.	gene_id "ENSRNOG00000022015"; transcript_id "ENSRNOG00000022015_tx_1"; exon_id "3_38879858_38879998_+"; exonnum "18"; txlen "5938";
3	ENSEMBL114_rn	exon	38879858	38879998	3.75859434422177	+	.	gene_id "ENSRNOG00000022015"; transcript_id "ENSRNOG00000022015_tx_10"; exon_id "3_38879858_38879998_+"; exonnum "18"; txlen "5930";
3	ENSEMBL114_rn	exon	38879858	38879998	3.68362014112438	+	.	gene_id "ENSRNOG00000022015"; transcript_id "ENSRNOG00000022015_tx_11"; exon_id "3_38879858_38879998_+"; exonnum "30"; txlen "7818";
3	ENSEMBL114_rn	exon	38879858	38879998	3.22618933431531	+	.	gene_id "ENSRNOG00000022015"; transcript_id "ENSRNOG00000022015_tx_12"; exon_id "3_38879858_38879998_+"; exonnum "29"; txlen "7638";
3	ENSEMBL114_rn	exon	38879858	38879998	0.0900561752286241	+	.	gene_id "ENSRNOG00000022015"; transcript_id "ENSRNOG00000022015_tx_13"; exon_id "3_38879858_38879998_+"; exonnum "31"; txlen "7848";
3	ENSEMBL114_rn	exon	38879858	38879998	31.9627305735836	+	.	gene_id "ENSRNOG00000022015"; transcript_id "ENSRNOG00000022015_tx_3"; exon_id "3_38879858_38879998_+"; exonnum "17"; txlen "5758";
3	ENSEMBL114_rn	exon	38879858	38879998	8.50556221745658	+	.	gene_id "ENSRNOG00000022015"; transcript_id "ENSRNOG00000022015_tx_5"; exon_id "3_38879858_38879998_+"; exonnum "29"; txlen "7646";
3	ENSEMBL114_rn	exon	38879858	38879998	5.2541014988807	+	.	gene_id "ENSRNOG00000022015"; transcript_id "ENSRNOG00000022015_tx_6"; exon_id "3_38879858_38879998_+"; exonnum "28"; txlen "7466";
3	ENSEMBL114_rn	exon	38879858	38879998	4.49290077218565	+	.	gene_id "ENSRNOG00000022015"; transcript_id "ENSRNOG00000022015_tx_7"; exon_id "3_38879858_38879998_+"; exonnum "29"; txlen "7762";
3	ENSEMBL114_rn	exon	38879858	38879998	4.34652059337569	+	.	gene_id "ENSRNOG00000022015"; transcript_id "ENSRNOG00000022015_tx_8"; exon_id "3_38879858_38879998_+"; exonnum "19"; txlen "6110";
3	ENSEMBL114_rn	exon	38879858	38879998	3.78181432325037	+	.	gene_id "ENSRNOG00000022015"; transcript_id "ENSRNOG00000022015_tx_9"; exon_id "3_38879858_38879998_+"; exonnum "28"; txlen "7582";
3	ensembl	exon	38880114	38880240	0	+	.	gene_id "ENSRNOG00000022015"; gene_version "9"; transcript_id "ENSRNOT00000092745"; transcript_version "3"; exon_number "29"; gene_name "Cntrl"; gene_source "ensembl"; gene_biotype "protein_coding"; transcript_name "Cntrl-202"; transcript_source "ensembl"; transcript_biotype "protein_coding"; exon_id "ENSRNOE00000747570"; exon_version "1"; tag "Ensembl_canonical";
3	ensembl	CDS	38880114	38880240	0	+	1	gene_id "ENSRNOG00000022015"; gene_version "9"; transcript_id "ENSRNOT00000092745"; transcript_version "3"; exon_number "29"; gene_name "Cntrl"; gene_source "ensembl"; gene_biotype "protein_coding"; transcript_name "Cntrl-202"; transcript_source "ensembl"; transcript_biotype "protein_coding"; protein_id "ENSRNOP00000076019"; protein_version "2"; tag "Ensembl_canonical";
3	ensembl	exon	38880114	38880240	0	+	.	gene_id "ENSRNOG00000022015"; gene_version "9"; transcript_id "ENSRNOT00000007776"; transcript_version "8"; exon_number "28"; gene_name "Cntrl"; gene_source "ensembl"; gene_biotype "protein_coding"; transcript_name "Cntrl-201"; transcript_source "ensembl"; transcript_biotype "protein_coding"; exon_id "ENSRNOE00000747570"; exon_version "1";
3	ensembl	CDS	38880114	38880240	0	+	1	gene_id "ENSRNOG00000022015"; gene_version "9"; transcript_id "ENSRNOT00000007776"; transcript_version "8"; exon_number "28"; gene_name "Cntrl"; gene_source "ensembl"; gene_biotype "protein_coding"; transcript_name "Cntrl-201"; transcript_source "ensembl"; transcript_biotype "protein_coding"; protein_id "ENSRNOP00000007776"; protein_version "8";
3	ENSEMBL114_rn	exon	38880114	38880240	114.750470538259	+	.	gene_id "ENSRNOG00000022015"; transcript_id "ENSRNOG00000022015_tx_1"; exon_id "3_38880114_38880240_+"; exonnum "19"; txlen "5938";
3	ENSEMBL114_rn	exon	38880114	38880240	3.75859434422177	+	.	gene_id "ENSRNOG00000022015"; transcript_id "ENSRNOG00000022015_tx_10"; exon_id "3_38880114_38880240_+"; exonnum "19"; txlen "5930";
3	ENSEMBL114_rn	exon	38880114	38880240	3.68362014112438	+	.	gene_id "ENSRNOG00000022015"; transcript_id "ENSRNOG00000022015_tx_11"; exon_id "3_38880114_38880240_+"; exonnum "31"; txlen "7818";
3	ENSEMBL114_rn	exon	38880114	38880240	3.22618933431531	+	.	gene_id "ENSRNOG00000022015"; transcript_id "ENSRNOG00000022015_tx_12"; exon_id "3_38880114_38880240_+"; exonnum "30"; txlen "7638";
3	ENSEMBL114_rn	exon	38880114	38880240	0.0900561752286241	+	.	gene_id "ENSRNOG00000022015"; transcript_id "ENSRNOG00000022015_tx_13"; exon_id "3_38880114_38880240_+"; exonnum "32"; txlen "7848";
3	ENSEMBL114_rn	exon	38880114	38880240	31.9627305735836	+	.	gene_id "ENSRNOG00000022015"; transcript_id "ENSRNOG00000022015_tx_3"; exon_id "3_38880114_38880240_+"; exonnum "18"; txlen "5758";
3	ENSEMBL114_rn	exon	38880114	38880240	8.50556221745658	+	.	gene_id "ENSRNOG00000022015"; transcript_id "ENSRNOG00000022015_tx_5"; exon_id "3_38880114_38880240_+"; exonnum "30"; txlen "7646";
3	ENSEMBL114_rn	exon	38880114	38880240	5.2541014988807	+	.	gene_id "ENSRNOG00000022015"; transcript_id "ENSRNOG00000022015_tx_6"; exon_id "3_38880114_38880240_+"; exonnum "29"; txlen "7466";
3	ENSEMBL114_rn	exon	38880114	38880240	4.49290077218565	+	.	gene_id "ENSRNOG00000022015"; transcript_id "ENSRNOG00000022015_tx_7"; exon_id "3_38880114_38880240_+"; exonnum "30"; txlen "7762";
3	ENSEMBL114_rn	exon	38880114	38880240	4.34652059337569	+	.	gene_id "ENSRNOG00000022015"; transcript_id "ENSRNOG00000022015_tx_8"; exon_id "3_38880114_38880240_+"; exonnum "20"; txlen "6110";
3	ENSEMBL114_rn	exon	38880114	38880240	3.78181432325037	+	.	gene_id "ENSRNOG00000022015"; transcript_id "ENSRNOG00000022015_tx_9"; exon_id "3_38880114_38880240_+"; exonnum "29"; txlen "7582";
3	ensembl	exon	38880392	38880556	0	+	.	gene_id "ENSRNOG00000022015"; gene_version "9"; transcript_id "ENSRNOT00000092745"; transcript_version "3"; exon_number "30"; gene_name "Cntrl"; gene_source "ensembl"; gene_biotype "protein_coding"; transcript_name "Cntrl-202"; transcript_source "ensembl"; transcript_biotype "protein_coding"; exon_id "ENSRNOE00000687609"; exon_version "1"; tag "Ensembl_canonical";
3	ensembl	CDS	38880392	38880556	0	+	0	gene_id "ENSRNOG00000022015"; gene_version "9"; transcript_id "ENSRNOT00000092745"; transcript_version "3"; exon_number "30"; gene_name "Cntrl"; gene_source "ensembl"; gene_biotype "protein_coding"; transcript_name "Cntrl-202"; transcript_source "ensembl"; transcript_biotype "protein_coding"; protein_id "ENSRNOP00000076019"; protein_version "2"; tag "Ensembl_canonical";
3	ensembl	exon	38880392	38880556	0	+	.	gene_id "ENSRNOG00000022015"; gene_version "9"; transcript_id "ENSRNOT00000007776"; transcript_version "8"; exon_number "29"; gene_name "Cntrl"; gene_source "ensembl"; gene_biotype "protein_coding"; transcript_name "Cntrl-201"; transcript_source "ensembl"; transcript_biotype "protein_coding"; exon_id "ENSRNOE00000687609"; exon_version "1";
3	ensembl	CDS	38880392	38880556	0	+	0	gene_id "ENSRNOG00000022015"; gene_version "9"; transcript_id "ENSRNOT00000007776"; transcript_version "8"; exon_number "29"; gene_name "Cntrl"; gene_source "ensembl"; gene_biotype "protein_coding"; transcript_name "Cntrl-201"; transcript_source "ensembl"; transcript_biotype "protein_coding"; protein_id "ENSRNOP00000007776"; protein_version "8";
3	ENSEMBL114_rn	exon	38880392	38880556	114.750470538259	+	.	gene_id "ENSRNOG00000022015"; transcript_id "ENSRNOG00000022015_tx_1"; exon_id "3_38880392_38880556_+"; exonnum "20"; txlen "5938";
3	ENSEMBL114_rn	exon	38880392	38880556	3.75859434422177	+	.	gene_id "ENSRNOG00000022015"; transcript_id "ENSRNOG00000022015_tx_10"; exon_id "3_38880392_38880556_+"; exonnum "20"; txlen "5930";
3	ENSEMBL114_rn	exon	38880392	38880556	3.68362014112438	+	.	gene_id "ENSRNOG00000022015"; transcript_id "ENSRNOG00000022015_tx_11"; exon_id "3_38880392_38880556_+"; exonnum "32"; txlen "7818";
3	ENSEMBL114_rn	exon	38880392	38880556	3.22618933431531	+	.	gene_id "ENSRNOG00000022015"; transcript_id "ENSRNOG00000022015_tx_12"; exon_id "3_38880392_38880556_+"; exonnum "31"; txlen "7638";
3	ENSEMBL114_rn	exon	38880392	38880556	0.0900561752286241	+	.	gene_id "ENSRNOG00000022015"; transcript_id "ENSRNOG00000022015_tx_13"; exon_id "3_38880392_38880556_+"; exonnum "33"; txlen "7848";
3	ENSEMBL114_rn	exon	38880392	38880556	31.9627305735836	+	.	gene_id "ENSRNOG00000022015"; transcript_id "ENSRNOG00000022015_tx_3"; exon_id "3_38880392_38880556_+"; exonnum "19"; txlen "5758";
3	ENSEMBL114_rn	exon	38880392	38880556	8.50556221745658	+	.	gene_id "ENSRNOG00000022015"; transcript_id "ENSRNOG00000022015_tx_5"; exon_id "3_38880392_38880556_+"; exonnum "31"; txlen "7646";
3	ENSEMBL114_rn	exon	38880392	38880556	5.2541014988807	+	.	gene_id "ENSRNOG00000022015"; transcript_id "ENSRNOG00000022015_tx_6"; exon_id "3_38880392_38880556_+"; exonnum "30"; txlen "7466";
3	ENSEMBL114_rn	exon	38880392	38880556	4.49290077218565	+	.	gene_id "ENSRNOG00000022015"; transcript_id "ENSRNOG00000022015_tx_7"; exon_id "3_38880392_38880556_+"; exonnum "31"; txlen "7762";
3	ENSEMBL114_rn	exon	38880392	38880556	4.34652059337569	+	.	gene_id "ENSRNOG00000022015"; transcript_id "ENSRNOG00000022015_tx_8"; exon_id "3_38880392_38880556_+"; exonnum "21"; txlen "6110";
3	ENSEMBL114_rn	exon	38880392	38880556	3.78181432325037	+	.	gene_id "ENSRNOG00000022015"; transcript_id "ENSRNOG00000022015_tx_9"; exon_id "3_38880392_38880556_+"; exonnum "30"; txlen "7582";
3	ensembl	exon	38881288	38881447	0	+	.	gene_id "ENSRNOG00000022015"; gene_version "9"; transcript_id "ENSRNOT00000092745"; transcript_version "3"; exon_number "31"; gene_name "Cntrl"; gene_source "ensembl"; gene_biotype "protein_coding"; transcript_name "Cntrl-202"; transcript_source "ensembl"; transcript_biotype "protein_coding"; exon_id "ENSRNOE00000715301"; exon_version "1"; tag "Ensembl_canonical";
3	ensembl	CDS	38881288	38881447	0	+	0	gene_id "ENSRNOG00000022015"; gene_version "9"; transcript_id "ENSRNOT00000092745"; transcript_version "3"; exon_number "31"; gene_name "Cntrl"; gene_source "ensembl"; gene_biotype "protein_coding"; transcript_name "Cntrl-202"; transcript_source "ensembl"; transcript_biotype "protein_coding"; protein_id "ENSRNOP00000076019"; protein_version "2"; tag "Ensembl_canonical";
3	ensembl	exon	38881288	38881447	0	+	.	gene_id "ENSRNOG00000022015"; gene_version "9"; transcript_id "ENSRNOT00000007776"; transcript_version "8"; exon_number "30"; gene_name "Cntrl"; gene_source "ensembl"; gene_biotype "protein_coding"; transcript_name "Cntrl-201"; transcript_source "ensembl"; transcript_biotype "protein_coding"; exon_id "ENSRNOE00000715301"; exon_version "1";
3	ensembl	CDS	38881288	38881447	0	+	0	gene_id "ENSRNOG00000022015"; gene_version "9"; transcript_id "ENSRNOT00000007776"; transcript_version "8"; exon_number "30"; gene_name "Cntrl"; gene_source "ensembl"; gene_biotype "protein_coding"; transcript_name "Cntrl-201"; transcript_source "ensembl"; transcript_biotype "protein_coding"; protein_id "ENSRNOP00000007776"; protein_version "8";
3	ENSEMBL114_rn	exon	38881288	38881447	114.750470538259	+	.	gene_id "ENSRNOG00000022015"; transcript_id "ENSRNOG00000022015_tx_1"; exon_id "3_38881288_38881447_+"; exonnum "21"; txlen "5938";
3	ENSEMBL114_rn	exon	38881288	38881447	3.75859434422177	+	.	gene_id "ENSRNOG00000022015"; transcript_id "ENSRNOG00000022015_tx_10"; exon_id "3_38881288_38881447_+"; exonnum "21"; txlen "5930";
3	ENSEMBL114_rn	exon	38881288	38881447	3.68362014112438	+	.	gene_id "ENSRNOG00000022015"; transcript_id "ENSRNOG00000022015_tx_11"; exon_id "3_38881288_38881447_+"; exonnum "33"; txlen "7818";
3	ENSEMBL114_rn	exon	38881288	38881447	3.22618933431531	+	.	gene_id "ENSRNOG00000022015"; transcript_id "ENSRNOG00000022015_tx_12"; exon_id "3_38881288_38881447_+"; exonnum "32"; txlen "7638";
3	ENSEMBL114_rn	exon	38881288	38881447	0.0900561752286241	+	.	gene_id "ENSRNOG00000022015"; transcript_id "ENSRNOG00000022015_tx_13"; exon_id "3_38881288_38881447_+"; exonnum "34"; txlen "7848";
3	ENSEMBL114_rn	exon	38881288	38881447	31.9627305735836	+	.	gene_id "ENSRNOG00000022015"; transcript_id "ENSRNOG00000022015_tx_3"; exon_id "3_38881288_38881447_+"; exonnum "20"; txlen "5758";
3	ENSEMBL114_rn	exon	38881288	38881447	8.50556221745658	+	.	gene_id "ENSRNOG00000022015"; transcript_id "ENSRNOG00000022015_tx_5"; exon_id "3_38881288_38881447_+"; exonnum "32"; txlen "7646";
3	ENSEMBL114_rn	exon	38881288	38881447	5.2541014988807	+	.	gene_id "ENSRNOG00000022015"; transcript_id "ENSRNOG00000022015_tx_6"; exon_id "3_38881288_38881447_+"; exonnum "31"; txlen "7466";
3	ENSEMBL114_rn	exon	38881288	38881447	4.49290077218565	+	.	gene_id "ENSRNOG00000022015"; transcript_id "ENSRNOG00000022015_tx_7"; exon_id "3_38881288_38881447_+"; exonnum "32"; txlen "7762";
3	ENSEMBL114_rn	exon	38881288	38881447	4.34652059337569	+	.	gene_id "ENSRNOG00000022015"; transcript_id "ENSRNOG00000022015_tx_8"; exon_id "3_38881288_38881447_+"; exonnum "22"; txlen "6110";
3	ENSEMBL114_rn	exon	38881288	38881447	3.78181432325037	+	.	gene_id "ENSRNOG00000022015"; transcript_id "ENSRNOG00000022015_tx_9"; exon_id "3_38881288_38881447_+"; exonnum "31"; txlen "7582";
3	ensembl	exon	38883428	38883543	0	+	.	gene_id "ENSRNOG00000022015"; gene_version "9"; transcript_id "ENSRNOT00000092745"; transcript_version "3"; exon_number "32"; gene_name "Cntrl"; gene_source "ensembl"; gene_biotype "protein_coding"; transcript_name "Cntrl-202"; transcript_source "ensembl"; transcript_biotype "protein_coding"; exon_id "ENSRNOE00000748497"; exon_version "1"; tag "Ensembl_canonical";
3	ensembl	CDS	38883428	38883543	0	+	2	gene_id "ENSRNOG00000022015"; gene_version "9"; transcript_id "ENSRNOT00000092745"; transcript_version "3"; exon_number "32"; gene_name "Cntrl"; gene_source "ensembl"; gene_biotype "protein_coding"; transcript_name "Cntrl-202"; transcript_source "ensembl"; transcript_biotype "protein_coding"; protein_id "ENSRNOP00000076019"; protein_version "2"; tag "Ensembl_canonical";
3	ensembl	exon	38883428	38883543	0	+	.	gene_id "ENSRNOG00000022015"; gene_version "9"; transcript_id "ENSRNOT00000007776"; transcript_version "8"; exon_number "31"; gene_name "Cntrl"; gene_source "ensembl"; gene_biotype "protein_coding"; transcript_name "Cntrl-201"; transcript_source "ensembl"; transcript_biotype "protein_coding"; exon_id "ENSRNOE00000748497"; exon_version "1";
3	ensembl	CDS	38883428	38883543	0	+	2	gene_id "ENSRNOG00000022015"; gene_version "9"; transcript_id "ENSRNOT00000007776"; transcript_version "8"; exon_number "31"; gene_name "Cntrl"; gene_source "ensembl"; gene_biotype "protein_coding"; transcript_name "Cntrl-201"; transcript_source "ensembl"; transcript_biotype "protein_coding"; protein_id "ENSRNOP00000007776"; protein_version "8";
3	ENSEMBL114_rn	exon	38883428	38883543	114.750470538259	+	.	gene_id "ENSRNOG00000022015"; transcript_id "ENSRNOG00000022015_tx_1"; exon_id "3_38883428_38883543_+"; exonnum "22"; txlen "5938";
3	ENSEMBL114_rn	exon	38883428	38883543	3.75859434422177	+	.	gene_id "ENSRNOG00000022015"; transcript_id "ENSRNOG00000022015_tx_10"; exon_id "3_38883428_38883543_+"; exonnum "22"; txlen "5930";
3	ENSEMBL114_rn	exon	38883428	38883543	3.68362014112438	+	.	gene_id "ENSRNOG00000022015"; transcript_id "ENSRNOG00000022015_tx_11"; exon_id "3_38883428_38883543_+"; exonnum "34"; txlen "7818";
3	ENSEMBL114_rn	exon	38883428	38883543	3.22618933431531	+	.	gene_id "ENSRNOG00000022015"; transcript_id "ENSRNOG00000022015_tx_12"; exon_id "3_38883428_38883543_+"; exonnum "33"; txlen "7638";
3	ENSEMBL114_rn	exon	38883428	38883543	0.0900561752286241	+	.	gene_id "ENSRNOG00000022015"; transcript_id "ENSRNOG00000022015_tx_13"; exon_id "3_38883428_38883543_+"; exonnum "35"; txlen "7848";
3	ENSEMBL114_rn	exon	38883428	38883543	31.9627305735836	+	.	gene_id "ENSRNOG00000022015"; transcript_id "ENSRNOG00000022015_tx_3"; exon_id "3_38883428_38883543_+"; exonnum "21"; txlen "5758";
3	ENSEMBL114_rn	exon	38883428	38883543	8.50556221745658	+	.	gene_id "ENSRNOG00000022015"; transcript_id "ENSRNOG00000022015_tx_5"; exon_id "3_38883428_38883543_+"; exonnum "33"; txlen "7646";
3	ENSEMBL114_rn	exon	38883428	38883543	5.2541014988807	+	.	gene_id "ENSRNOG00000022015"; transcript_id "ENSRNOG00000022015_tx_6"; exon_id "3_38883428_38883543_+"; exonnum "32"; txlen "7466";
3	ENSEMBL114_rn	exon	38883428	38883543	4.49290077218565	+	.	gene_id "ENSRNOG00000022015"; transcript_id "ENSRNOG00000022015_tx_7"; exon_id "3_38883428_38883543_+"; exonnum "33"; txlen "7762";
3	ENSEMBL114_rn	exon	38883428	38883543	4.34652059337569	+	.	gene_id "ENSRNOG00000022015"; transcript_id "ENSRNOG00000022015_tx_8"; exon_id "3_38883428_38883543_+"; exonnum "23"; txlen "6110";
3	ENSEMBL114_rn	exon	38883428	38883543	3.78181432325037	+	.	gene_id "ENSRNOG00000022015"; transcript_id "ENSRNOG00000022015_tx_9"; exon_id "3_38883428_38883543_+"; exonnum "32"; txlen "7582";
3	ensembl	exon	38883624	38883841	0	+	.	gene_id "ENSRNOG00000022015"; gene_version "9"; transcript_id "ENSRNOT00000092745"; transcript_version "3"; exon_number "33"; gene_name "Cntrl"; gene_source "ensembl"; gene_biotype "protein_coding"; transcript_name "Cntrl-202"; transcript_source "ensembl"; transcript_biotype "protein_coding"; exon_id "ENSRNOE00000738879"; exon_version "1"; tag "Ensembl_canonical";
3	ensembl	CDS	38883624	38883841	0	+	0	gene_id "ENSRNOG00000022015"; gene_version "9"; transcript_id "ENSRNOT00000092745"; transcript_version "3"; exon_number "33"; gene_name "Cntrl"; gene_source "ensembl"; gene_biotype "protein_coding"; transcript_name "Cntrl-202"; transcript_source "ensembl"; transcript_biotype "protein_coding"; protein_id "ENSRNOP00000076019"; protein_version "2"; tag "Ensembl_canonical";
3	ensembl	exon	38883624	38883841	0	+	.	gene_id "ENSRNOG00000022015"; gene_version "9"; transcript_id "ENSRNOT00000007776"; transcript_version "8"; exon_number "32"; gene_name "Cntrl"; gene_source "ensembl"; gene_biotype "protein_coding"; transcript_name "Cntrl-201"; transcript_source "ensembl"; transcript_biotype "protein_coding"; exon_id "ENSRNOE00000738879"; exon_version "1";
3	ensembl	CDS	38883624	38883841	0	+	0	gene_id "ENSRNOG00000022015"; gene_version "9"; transcript_id "ENSRNOT00000007776"; transcript_version "8"; exon_number "32"; gene_name "Cntrl"; gene_source "ensembl"; gene_biotype "protein_coding"; transcript_name "Cntrl-201"; transcript_source "ensembl"; transcript_biotype "protein_coding"; protein_id "ENSRNOP00000007776"; protein_version "8";
3	ENSEMBL114_rn	exon	38883624	38883841	114.750470538259	+	.	gene_id "ENSRNOG00000022015"; transcript_id "ENSRNOG00000022015_tx_1"; exon_id "3_38883624_38883841_+"; exonnum "23"; txlen "5938";
3	ENSEMBL114_rn	exon	38883624	38883841	3.75859434422177	+	.	gene_id "ENSRNOG00000022015"; transcript_id "ENSRNOG00000022015_tx_10"; exon_id "3_38883624_38883841_+"; exonnum "23"; txlen "5930";
3	ENSEMBL114_rn	exon	38883624	38883841	3.68362014112438	+	.	gene_id "ENSRNOG00000022015"; transcript_id "ENSRNOG00000022015_tx_11"; exon_id "3_38883624_38883841_+"; exonnum "35"; txlen "7818";
3	ENSEMBL114_rn	exon	38883624	38883841	3.22618933431531	+	.	gene_id "ENSRNOG00000022015"; transcript_id "ENSRNOG00000022015_tx_12"; exon_id "3_38883624_38883841_+"; exonnum "34"; txlen "7638";
3	ENSEMBL114_rn	exon	38883624	38883841	0.0900561752286241	+	.	gene_id "ENSRNOG00000022015"; transcript_id "ENSRNOG00000022015_tx_13"; exon_id "3_38883624_38883841_+"; exonnum "36"; txlen "7848";
3	ENSEMBL114_rn	exon	38883624	38883841	31.9627305735836	+	.	gene_id "ENSRNOG00000022015"; transcript_id "ENSRNOG00000022015_tx_3"; exon_id "3_38883624_38883841_+"; exonnum "22"; txlen "5758";
3	ENSEMBL114_rn	exon	38883624	38883841	8.50556221745658	+	.	gene_id "ENSRNOG00000022015"; transcript_id "ENSRNOG00000022015_tx_5"; exon_id "3_38883624_38883841_+"; exonnum "34"; txlen "7646";
3	ENSEMBL114_rn	exon	38883624	38883841	5.2541014988807	+	.	gene_id "ENSRNOG00000022015"; transcript_id "ENSRNOG00000022015_tx_6"; exon_id "3_38883624_38883841_+"; exonnum "33"; txlen "7466";
3	ENSEMBL114_rn	exon	38883624	38883841	4.49290077218565	+	.	gene_id "ENSRNOG00000022015"; transcript_id "ENSRNOG00000022015_tx_7"; exon_id "3_38883624_38883841_+"; exonnum "34"; txlen "7762";
3	ENSEMBL114_rn	exon	38883624	38883841	4.34652059337569	+	.	gene_id "ENSRNOG00000022015"; transcript_id "ENSRNOG00000022015_tx_8"; exon_id "3_38883624_38883841_+"; exonnum "24"; txlen "6110";
3	ENSEMBL114_rn	exon	38883624	38883841	3.78181432325037	+	.	gene_id "ENSRNOG00000022015"; transcript_id "ENSRNOG00000022015_tx_9"; exon_id "3_38883624_38883841_+"; exonnum "33"; txlen "7582";
3	ensembl	exon	38887066	38887223	0	+	.	gene_id "ENSRNOG00000022015"; gene_version "9"; transcript_id "ENSRNOT00000092745"; transcript_version "3"; exon_number "34"; gene_name "Cntrl"; gene_source "ensembl"; gene_biotype "protein_coding"; transcript_name "Cntrl-202"; transcript_source "ensembl"; transcript_biotype "protein_coding"; exon_id "ENSRNOE00000779994"; exon_version "1"; tag "Ensembl_canonical";
3	ensembl	CDS	38887066	38887223	0	+	1	gene_id "ENSRNOG00000022015"; gene_version "9"; transcript_id "ENSRNOT00000092745"; transcript_version "3"; exon_number "34"; gene_name "Cntrl"; gene_source "ensembl"; gene_biotype "protein_coding"; transcript_name "Cntrl-202"; transcript_source "ensembl"; transcript_biotype "protein_coding"; protein_id "ENSRNOP00000076019"; protein_version "2"; tag "Ensembl_canonical";
3	ensembl	exon	38887066	38887223	0	+	.	gene_id "ENSRNOG00000022015"; gene_version "9"; transcript_id "ENSRNOT00000007776"; transcript_version "8"; exon_number "33"; gene_name "Cntrl"; gene_source "ensembl"; gene_biotype "protein_coding"; transcript_name "Cntrl-201"; transcript_source "ensembl"; transcript_biotype "protein_coding"; exon_id "ENSRNOE00000779994"; exon_version "1";
3	ensembl	CDS	38887066	38887223	0	+	1	gene_id "ENSRNOG00000022015"; gene_version "9"; transcript_id "ENSRNOT00000007776"; transcript_version "8"; exon_number "33"; gene_name "Cntrl"; gene_source "ensembl"; gene_biotype "protein_coding"; transcript_name "Cntrl-201"; transcript_source "ensembl"; transcript_biotype "protein_coding"; protein_id "ENSRNOP00000007776"; protein_version "8";
3	ENSEMBL114_rn	exon	38887066	38887223	114.750470538259	+	.	gene_id "ENSRNOG00000022015"; transcript_id "ENSRNOG00000022015_tx_1"; exon_id "3_38887066_38887223_+"; exonnum "24"; txlen "5938";
3	ENSEMBL114_rn	exon	38887066	38887223	3.75859434422177	+	.	gene_id "ENSRNOG00000022015"; transcript_id "ENSRNOG00000022015_tx_10"; exon_id "3_38887066_38887223_+"; exonnum "24"; txlen "5930";
3	ENSEMBL114_rn	exon	38887066	38887223	3.68362014112438	+	.	gene_id "ENSRNOG00000022015"; transcript_id "ENSRNOG00000022015_tx_11"; exon_id "3_38887066_38887223_+"; exonnum "36"; txlen "7818";
3	ENSEMBL114_rn	exon	38887066	38887223	3.22618933431531	+	.	gene_id "ENSRNOG00000022015"; transcript_id "ENSRNOG00000022015_tx_12"; exon_id "3_38887066_38887223_+"; exonnum "35"; txlen "7638";
3	ENSEMBL114_rn	exon	38887066	38887223	0.0900561752286241	+	.	gene_id "ENSRNOG00000022015"; transcript_id "ENSRNOG00000022015_tx_13"; exon_id "3_38887066_38887223_+"; exonnum "37"; txlen "7848";
3	ENSEMBL114_rn	exon	38887066	38887223	31.9627305735836	+	.	gene_id "ENSRNOG00000022015"; transcript_id "ENSRNOG00000022015_tx_3"; exon_id "3_38887066_38887223_+"; exonnum "23"; txlen "5758";
3	ENSEMBL114_rn	exon	38887066	38887223	8.50556221745658	+	.	gene_id "ENSRNOG00000022015"; transcript_id "ENSRNOG00000022015_tx_5"; exon_id "3_38887066_38887223_+"; exonnum "35"; txlen "7646";
3	ENSEMBL114_rn	exon	38887066	38887223	5.2541014988807	+	.	gene_id "ENSRNOG00000022015"; transcript_id "ENSRNOG00000022015_tx_6"; exon_id "3_38887066_38887223_+"; exonnum "34"; txlen "7466";
3	ENSEMBL114_rn	exon	38887066	38887223	4.49290077218565	+	.	gene_id "ENSRNOG00000022015"; transcript_id "ENSRNOG00000022015_tx_7"; exon_id "3_38887066_38887223_+"; exonnum "35"; txlen "7762";
3	ENSEMBL114_rn	exon	38887066	38887223	4.34652059337569	+	.	gene_id "ENSRNOG00000022015"; transcript_id "ENSRNOG00000022015_tx_8"; exon_id "3_38887066_38887223_+"; exonnum "25"; txlen "6110";
3	ENSEMBL114_rn	exon	38887066	38887223	3.78181432325037	+	.	gene_id "ENSRNOG00000022015"; transcript_id "ENSRNOG00000022015_tx_9"; exon_id "3_38887066_38887223_+"; exonnum "34"; txlen "7582";
3	ensembl	exon	38888352	38888425	0	+	.	gene_id "ENSRNOG00000022015"; gene_version "9"; transcript_id "ENSRNOT00000092745"; transcript_version "3"; exon_number "35"; gene_name "Cntrl"; gene_source "ensembl"; gene_biotype "protein_coding"; transcript_name "Cntrl-202"; transcript_source "ensembl"; transcript_biotype "protein_coding"; exon_id "ENSRNOE00000809743"; exon_version "1"; tag "Ensembl_canonical";
3	ensembl	CDS	38888352	38888425	0	+	2	gene_id "ENSRNOG00000022015"; gene_version "9"; transcript_id "ENSRNOT00000092745"; transcript_version "3"; exon_number "35"; gene_name "Cntrl"; gene_source "ensembl"; gene_biotype "protein_coding"; transcript_name "Cntrl-202"; transcript_source "ensembl"; transcript_biotype "protein_coding"; protein_id "ENSRNOP00000076019"; protein_version "2"; tag "Ensembl_canonical";
3	ensembl	exon	38888352	38888425	0	+	.	gene_id "ENSRNOG00000022015"; gene_version "9"; transcript_id "ENSRNOT00000007776"; transcript_version "8"; exon_number "34"; gene_name "Cntrl"; gene_source "ensembl"; gene_biotype "protein_coding"; transcript_name "Cntrl-201"; transcript_source "ensembl"; transcript_biotype "protein_coding"; exon_id "ENSRNOE00000809743"; exon_version "1";
3	ensembl	CDS	38888352	38888425	0	+	2	gene_id "ENSRNOG00000022015"; gene_version "9"; transcript_id "ENSRNOT00000007776"; transcript_version "8"; exon_number "34"; gene_name "Cntrl"; gene_source "ensembl"; gene_biotype "protein_coding"; transcript_name "Cntrl-201"; transcript_source "ensembl"; transcript_biotype "protein_coding"; protein_id "ENSRNOP00000007776"; protein_version "8";
3	ENSEMBL114_rn	exon	38888352	38888425	114.750470538259	+	.	gene_id "ENSRNOG00000022015"; transcript_id "ENSRNOG00000022015_tx_1"; exon_id "3_38888352_38888425_+"; exonnum "25"; txlen "5938";
3	ENSEMBL114_rn	exon	38888352	38888425	3.75859434422177	+	.	gene_id "ENSRNOG00000022015"; transcript_id "ENSRNOG00000022015_tx_10"; exon_id "3_38888352_38888425_+"; exonnum "25"; txlen "5930";
3	ENSEMBL114_rn	exon	38888352	38888425	3.68362014112438	+	.	gene_id "ENSRNOG00000022015"; transcript_id "ENSRNOG00000022015_tx_11"; exon_id "3_38888352_38888425_+"; exonnum "37"; txlen "7818";
3	ENSEMBL114_rn	exon	38888352	38888425	3.22618933431531	+	.	gene_id "ENSRNOG00000022015"; transcript_id "ENSRNOG00000022015_tx_12"; exon_id "3_38888352_38888425_+"; exonnum "36"; txlen "7638";
3	ENSEMBL114_rn	exon	38888352	38888425	0.0900561752286241	+	.	gene_id "ENSRNOG00000022015"; transcript_id "ENSRNOG00000022015_tx_13"; exon_id "3_38888352_38888425_+"; exonnum "38"; txlen "7848";
3	ENSEMBL114_rn	exon	38888352	38888425	31.9627305735836	+	.	gene_id "ENSRNOG00000022015"; transcript_id "ENSRNOG00000022015_tx_3"; exon_id "3_38888352_38888425_+"; exonnum "24"; txlen "5758";
3	ENSEMBL114_rn	exon	38888352	38888425	8.50556221745658	+	.	gene_id "ENSRNOG00000022015"; transcript_id "ENSRNOG00000022015_tx_5"; exon_id "3_38888352_38888425_+"; exonnum "36"; txlen "7646";
3	ENSEMBL114_rn	exon	38888352	38888425	5.2541014988807	+	.	gene_id "ENSRNOG00000022015"; transcript_id "ENSRNOG00000022015_tx_6"; exon_id "3_38888352_38888425_+"; exonnum "35"; txlen "7466";
3	ENSEMBL114_rn	exon	38888352	38888425	4.49290077218565	+	.	gene_id "ENSRNOG00000022015"; transcript_id "ENSRNOG00000022015_tx_7"; exon_id "3_38888352_38888425_+"; exonnum "36"; txlen "7762";
3	ENSEMBL114_rn	exon	38888352	38888425	4.34652059337569	+	.	gene_id "ENSRNOG00000022015"; transcript_id "ENSRNOG00000022015_tx_8"; exon_id "3_38888352_38888425_+"; exonnum "26"; txlen "6110";
3	ENSEMBL114_rn	exon	38888352	38888425	3.78181432325037	+	.	gene_id "ENSRNOG00000022015"; transcript_id "ENSRNOG00000022015_tx_9"; exon_id "3_38888352_38888425_+"; exonnum "35"; txlen "7582";
3	ensembl	exon	38889295	38889483	0	+	.	gene_id "ENSRNOG00000022015"; gene_version "9"; transcript_id "ENSRNOT00000092745"; transcript_version "3"; exon_number "36"; gene_name "Cntrl"; gene_source "ensembl"; gene_biotype "protein_coding"; transcript_name "Cntrl-202"; transcript_source "ensembl"; transcript_biotype "protein_coding"; exon_id "ENSRNOE00000742217"; exon_version "1"; tag "Ensembl_canonical";
3	ensembl	CDS	38889295	38889483	0	+	0	gene_id "ENSRNOG00000022015"; gene_version "9"; transcript_id "ENSRNOT00000092745"; transcript_version "3"; exon_number "36"; gene_name "Cntrl"; gene_source "ensembl"; gene_biotype "protein_coding"; transcript_name "Cntrl-202"; transcript_source "ensembl"; transcript_biotype "protein_coding"; protein_id "ENSRNOP00000076019"; protein_version "2"; tag "Ensembl_canonical";
3	ensembl	exon	38889295	38889483	0	+	.	gene_id "ENSRNOG00000022015"; gene_version "9"; transcript_id "ENSRNOT00000007776"; transcript_version "8"; exon_number "35"; gene_name "Cntrl"; gene_source "ensembl"; gene_biotype "protein_coding"; transcript_name "Cntrl-201"; transcript_source "ensembl"; transcript_biotype "protein_coding"; exon_id "ENSRNOE00000742217"; exon_version "1";
3	ensembl	CDS	38889295	38889483	0	+	0	gene_id "ENSRNOG00000022015"; gene_version "9"; transcript_id "ENSRNOT00000007776"; transcript_version "8"; exon_number "35"; gene_name "Cntrl"; gene_source "ensembl"; gene_biotype "protein_coding"; transcript_name "Cntrl-201"; transcript_source "ensembl"; transcript_biotype "protein_coding"; protein_id "ENSRNOP00000007776"; protein_version "8";
3	ENSEMBL114_rn	exon	38889295	38889483	114.750470538259	+	.	gene_id "ENSRNOG00000022015"; transcript_id "ENSRNOG00000022015_tx_1"; exon_id "3_38889295_38889483_+"; exonnum "26"; txlen "5938";
3	ENSEMBL114_rn	exon	38889295	38889483	3.75859434422177	+	.	gene_id "ENSRNOG00000022015"; transcript_id "ENSRNOG00000022015_tx_10"; exon_id "3_38889295_38889483_+"; exonnum "26"; txlen "5930";
3	ENSEMBL114_rn	exon	38889295	38889483	3.68362014112438	+	.	gene_id "ENSRNOG00000022015"; transcript_id "ENSRNOG00000022015_tx_11"; exon_id "3_38889295_38889483_+"; exonnum "38"; txlen "7818";
3	ENSEMBL114_rn	exon	38889295	38889483	3.22618933431531	+	.	gene_id "ENSRNOG00000022015"; transcript_id "ENSRNOG00000022015_tx_12"; exon_id "3_38889295_38889483_+"; exonnum "37"; txlen "7638";
3	ENSEMBL114_rn	exon	38889295	38889483	0.0900561752286241	+	.	gene_id "ENSRNOG00000022015"; transcript_id "ENSRNOG00000022015_tx_13"; exon_id "3_38889295_38889483_+"; exonnum "39"; txlen "7848";
3	ENSEMBL114_rn	exon	38889295	38889483	31.9627305735836	+	.	gene_id "ENSRNOG00000022015"; transcript_id "ENSRNOG00000022015_tx_3"; exon_id "3_38889295_38889483_+"; exonnum "25"; txlen "5758";
3	ENSEMBL114_rn	exon	38889295	38889483	8.50556221745658	+	.	gene_id "ENSRNOG00000022015"; transcript_id "ENSRNOG00000022015_tx_5"; exon_id "3_38889295_38889483_+"; exonnum "37"; txlen "7646";
3	ENSEMBL114_rn	exon	38889295	38889483	5.2541014988807	+	.	gene_id "ENSRNOG00000022015"; transcript_id "ENSRNOG00000022015_tx_6"; exon_id "3_38889295_38889483_+"; exonnum "36"; txlen "7466";
3	ENSEMBL114_rn	exon	38889295	38889483	4.49290077218565	+	.	gene_id "ENSRNOG00000022015"; transcript_id "ENSRNOG00000022015_tx_7"; exon_id "3_38889295_38889483_+"; exonnum "37"; txlen "7762";
3	ENSEMBL114_rn	exon	38889295	38889483	4.34652059337569	+	.	gene_id "ENSRNOG00000022015"; transcript_id "ENSRNOG00000022015_tx_8"; exon_id "3_38889295_38889483_+"; exonnum "27"; txlen "6110";
3	ENSEMBL114_rn	exon	38889295	38889483	3.78181432325037	+	.	gene_id "ENSRNOG00000022015"; transcript_id "ENSRNOG00000022015_tx_9"; exon_id "3_38889295_38889483_+"; exonnum "36"; txlen "7582";
3	ensembl	exon	38889843	38890068	0	+	.	gene_id "ENSRNOG00000022015"; gene_version "9"; transcript_id "ENSRNOT00000092745"; transcript_version "3"; exon_number "37"; gene_name "Cntrl"; gene_source "ensembl"; gene_biotype "protein_coding"; transcript_name "Cntrl-202"; transcript_source "ensembl"; transcript_biotype "protein_coding"; exon_id "ENSRNOE00000718777"; exon_version "1"; tag "Ensembl_canonical";
3	ensembl	CDS	38889843	38890068	0	+	0	gene_id "ENSRNOG00000022015"; gene_version "9"; transcript_id "ENSRNOT00000092745"; transcript_version "3"; exon_number "37"; gene_name "Cntrl"; gene_source "ensembl"; gene_biotype "protein_coding"; transcript_name "Cntrl-202"; transcript_source "ensembl"; transcript_biotype "protein_coding"; protein_id "ENSRNOP00000076019"; protein_version "2"; tag "Ensembl_canonical";
3	ensembl	exon	38889843	38890068	0	+	.	gene_id "ENSRNOG00000022015"; gene_version "9"; transcript_id "ENSRNOT00000007776"; transcript_version "8"; exon_number "36"; gene_name "Cntrl"; gene_source "ensembl"; gene_biotype "protein_coding"; transcript_name "Cntrl-201"; transcript_source "ensembl"; transcript_biotype "protein_coding"; exon_id "ENSRNOE00000718777"; exon_version "1";
3	ensembl	CDS	38889843	38890068	0	+	0	gene_id "ENSRNOG00000022015"; gene_version "9"; transcript_id "ENSRNOT00000007776"; transcript_version "8"; exon_number "36"; gene_name "Cntrl"; gene_source "ensembl"; gene_biotype "protein_coding"; transcript_name "Cntrl-201"; transcript_source "ensembl"; transcript_biotype "protein_coding"; protein_id "ENSRNOP00000007776"; protein_version "8";
3	ENSEMBL114_rn	exon	38889843	38890068	114.750470538259	+	.	gene_id "ENSRNOG00000022015"; transcript_id "ENSRNOG00000022015_tx_1"; exon_id "3_38889843_38890068_+"; exonnum "27"; txlen "5938";
3	ENSEMBL114_rn	exon	38889843	38890068	3.75859434422177	+	.	gene_id "ENSRNOG00000022015"; transcript_id "ENSRNOG00000022015_tx_10"; exon_id "3_38889843_38890068_+"; exonnum "27"; txlen "5930";
3	ENSEMBL114_rn	exon	38889843	38890068	3.68362014112438	+	.	gene_id "ENSRNOG00000022015"; transcript_id "ENSRNOG00000022015_tx_11"; exon_id "3_38889843_38890068_+"; exonnum "39"; txlen "7818";
3	ENSEMBL114_rn	exon	38889843	38890068	3.22618933431531	+	.	gene_id "ENSRNOG00000022015"; transcript_id "ENSRNOG00000022015_tx_12"; exon_id "3_38889843_38890068_+"; exonnum "38"; txlen "7638";
3	ENSEMBL114_rn	exon	38889843	38890068	0.0900561752286241	+	.	gene_id "ENSRNOG00000022015"; transcript_id "ENSRNOG00000022015_tx_13"; exon_id "3_38889843_38890068_+"; exonnum "40"; txlen "7848";
3	ENSEMBL114_rn	exon	38889843	38890068	31.9627305735836	+	.	gene_id "ENSRNOG00000022015"; transcript_id "ENSRNOG00000022015_tx_3"; exon_id "3_38889843_38890068_+"; exonnum "26"; txlen "5758";
3	ENSEMBL114_rn	exon	38889843	38890068	8.50556221745658	+	.	gene_id "ENSRNOG00000022015"; transcript_id "ENSRNOG00000022015_tx_5"; exon_id "3_38889843_38890068_+"; exonnum "38"; txlen "7646";
3	ENSEMBL114_rn	exon	38889843	38890068	5.2541014988807	+	.	gene_id "ENSRNOG00000022015"; transcript_id "ENSRNOG00000022015_tx_6"; exon_id "3_38889843_38890068_+"; exonnum "37"; txlen "7466";
3	ENSEMBL114_rn	exon	38889843	38890068	4.49290077218565	+	.	gene_id "ENSRNOG00000022015"; transcript_id "ENSRNOG00000022015_tx_7"; exon_id "3_38889843_38890068_+"; exonnum "38"; txlen "7762";
3	ENSEMBL114_rn	exon	38889843	38890068	4.34652059337569	+	.	gene_id "ENSRNOG00000022015"; transcript_id "ENSRNOG00000022015_tx_8"; exon_id "3_38889843_38890068_+"; exonnum "28"; txlen "6110";
3	ENSEMBL114_rn	exon	38889843	38890068	3.78181432325037	+	.	gene_id "ENSRNOG00000022015"; transcript_id "ENSRNOG00000022015_tx_9"; exon_id "3_38889843_38890068_+"; exonnum "37"; txlen "7582";
3	ensembl	exon	38890668	38890873	0	+	.	gene_id "ENSRNOG00000022015"; gene_version "9"; transcript_id "ENSRNOT00000092745"; transcript_version "3"; exon_number "38"; gene_name "Cntrl"; gene_source "ensembl"; gene_biotype "protein_coding"; transcript_name "Cntrl-202"; transcript_source "ensembl"; transcript_biotype "protein_coding"; exon_id "ENSRNOE00000756584"; exon_version "1"; tag "Ensembl_canonical";
3	ensembl	CDS	38890668	38890873	0	+	2	gene_id "ENSRNOG00000022015"; gene_version "9"; transcript_id "ENSRNOT00000092745"; transcript_version "3"; exon_number "38"; gene_name "Cntrl"; gene_source "ensembl"; gene_biotype "protein_coding"; transcript_name "Cntrl-202"; transcript_source "ensembl"; transcript_biotype "protein_coding"; protein_id "ENSRNOP00000076019"; protein_version "2"; tag "Ensembl_canonical";
3	ensembl	exon	38890668	38890873	0	+	.	gene_id "ENSRNOG00000022015"; gene_version "9"; transcript_id "ENSRNOT00000007776"; transcript_version "8"; exon_number "37"; gene_name "Cntrl"; gene_source "ensembl"; gene_biotype "protein_coding"; transcript_name "Cntrl-201"; transcript_source "ensembl"; transcript_biotype "protein_coding"; exon_id "ENSRNOE00000756584"; exon_version "1";
3	ensembl	CDS	38890668	38890873	0	+	2	gene_id "ENSRNOG00000022015"; gene_version "9"; transcript_id "ENSRNOT00000007776"; transcript_version "8"; exon_number "37"; gene_name "Cntrl"; gene_source "ensembl"; gene_biotype "protein_coding"; transcript_name "Cntrl-201"; transcript_source "ensembl"; transcript_biotype "protein_coding"; protein_id "ENSRNOP00000007776"; protein_version "8";
3	ENSEMBL114_rn	exon	38890668	38890873	114.750470538259	+	.	gene_id "ENSRNOG00000022015"; transcript_id "ENSRNOG00000022015_tx_1"; exon_id "3_38890668_38890873_+"; exonnum "28"; txlen "5938";
3	ENSEMBL114_rn	exon	38890668	38890873	3.75859434422177	+	.	gene_id "ENSRNOG00000022015"; transcript_id "ENSRNOG00000022015_tx_10"; exon_id "3_38890668_38890873_+"; exonnum "28"; txlen "5930";
3	ENSEMBL114_rn	exon	38890668	38890873	3.68362014112438	+	.	gene_id "ENSRNOG00000022015"; transcript_id "ENSRNOG00000022015_tx_11"; exon_id "3_38890668_38890873_+"; exonnum "40"; txlen "7818";
3	ENSEMBL114_rn	exon	38890668	38890873	3.22618933431531	+	.	gene_id "ENSRNOG00000022015"; transcript_id "ENSRNOG00000022015_tx_12"; exon_id "3_38890668_38890873_+"; exonnum "39"; txlen "7638";
3	ENSEMBL114_rn	exon	38890668	38890873	0.0900561752286241	+	.	gene_id "ENSRNOG00000022015"; transcript_id "ENSRNOG00000022015_tx_13"; exon_id "3_38890668_38890873_+"; exonnum "41"; txlen "7848";
3	ENSEMBL114_rn	exon	38890668	38890873	31.9627305735836	+	.	gene_id "ENSRNOG00000022015"; transcript_id "ENSRNOG00000022015_tx_3"; exon_id "3_38890668_38890873_+"; exonnum "27"; txlen "5758";
3	ENSEMBL114_rn	exon	38890668	38890873	8.50556221745658	+	.	gene_id "ENSRNOG00000022015"; transcript_id "ENSRNOG00000022015_tx_5"; exon_id "3_38890668_38890873_+"; exonnum "39"; txlen "7646";
3	ENSEMBL114_rn	exon	38890668	38890873	5.2541014988807	+	.	gene_id "ENSRNOG00000022015"; transcript_id "ENSRNOG00000022015_tx_6"; exon_id "3_38890668_38890873_+"; exonnum "38"; txlen "7466";
3	ENSEMBL114_rn	exon	38890668	38890873	4.49290077218565	+	.	gene_id "ENSRNOG00000022015"; transcript_id "ENSRNOG00000022015_tx_7"; exon_id "3_38890668_38890873_+"; exonnum "39"; txlen "7762";
3	ENSEMBL114_rn	exon	38890668	38890873	4.34652059337569	+	.	gene_id "ENSRNOG00000022015"; transcript_id "ENSRNOG00000022015_tx_8"; exon_id "3_38890668_38890873_+"; exonnum "29"; txlen "6110";
3	ENSEMBL114_rn	exon	38890668	38890873	3.78181432325037	+	.	gene_id "ENSRNOG00000022015"; transcript_id "ENSRNOG00000022015_tx_9"; exon_id "3_38890668_38890873_+"; exonnum "38"; txlen "7582";
3	ensembl	exon	38891860	38892000	0	+	.	gene_id "ENSRNOG00000022015"; gene_version "9"; transcript_id "ENSRNOT00000092745"; transcript_version "3"; exon_number "39"; gene_name "Cntrl"; gene_source "ensembl"; gene_biotype "protein_coding"; transcript_name "Cntrl-202"; transcript_source "ensembl"; transcript_biotype "protein_coding"; exon_id "ENSRNOE00000466020"; exon_version "1"; tag "Ensembl_canonical";
3	ensembl	CDS	38891860	38892000	0	+	0	gene_id "ENSRNOG00000022015"; gene_version "9"; transcript_id "ENSRNOT00000092745"; transcript_version "3"; exon_number "39"; gene_name "Cntrl"; gene_source "ensembl"; gene_biotype "protein_coding"; transcript_name "Cntrl-202"; transcript_source "ensembl"; transcript_biotype "protein_coding"; protein_id "ENSRNOP00000076019"; protein_version "2"; tag "Ensembl_canonical";
3	ensembl	exon	38891860	38892000	0	+	.	gene_id "ENSRNOG00000022015"; gene_version "9"; transcript_id "ENSRNOT00000007776"; transcript_version "8"; exon_number "38"; gene_name "Cntrl"; gene_source "ensembl"; gene_biotype "protein_coding"; transcript_name "Cntrl-201"; transcript_source "ensembl"; transcript_biotype "protein_coding"; exon_id "ENSRNOE00000466020"; exon_version "1";
3	ensembl	CDS	38891860	38892000	0	+	0	gene_id "ENSRNOG00000022015"; gene_version "9"; transcript_id "ENSRNOT00000007776"; transcript_version "8"; exon_number "38"; gene_name "Cntrl"; gene_source "ensembl"; gene_biotype "protein_coding"; transcript_name "Cntrl-201"; transcript_source "ensembl"; transcript_biotype "protein_coding"; protein_id "ENSRNOP00000007776"; protein_version "8";
3	ENSEMBL114_rn	exon	38891860	38892000	114.750470538259	+	.	gene_id "ENSRNOG00000022015"; transcript_id "ENSRNOG00000022015_tx_1"; exon_id "3_38891860_38892000_+"; exonnum "29"; txlen "5938";
3	ENSEMBL114_rn	exon	38891860	38892000	3.75859434422177	+	.	gene_id "ENSRNOG00000022015"; transcript_id "ENSRNOG00000022015_tx_10"; exon_id "3_38891860_38892000_+"; exonnum "29"; txlen "5930";
3	ENSEMBL114_rn	exon	38891860	38892000	3.68362014112438	+	.	gene_id "ENSRNOG00000022015"; transcript_id "ENSRNOG00000022015_tx_11"; exon_id "3_38891860_38892000_+"; exonnum "41"; txlen "7818";
3	ENSEMBL114_rn	exon	38891860	38892000	3.22618933431531	+	.	gene_id "ENSRNOG00000022015"; transcript_id "ENSRNOG00000022015_tx_12"; exon_id "3_38891860_38892000_+"; exonnum "40"; txlen "7638";
3	ENSEMBL114_rn	exon	38891860	38892000	0.0900561752286241	+	.	gene_id "ENSRNOG00000022015"; transcript_id "ENSRNOG00000022015_tx_13"; exon_id "3_38891860_38892000_+"; exonnum "42"; txlen "7848";
3	ENSEMBL114_rn	exon	38891860	38892000	31.9627305735836	+	.	gene_id "ENSRNOG00000022015"; transcript_id "ENSRNOG00000022015_tx_3"; exon_id "3_38891860_38892000_+"; exonnum "28"; txlen "5758";
3	ENSEMBL114_rn	exon	38891860	38892000	8.50556221745658	+	.	gene_id "ENSRNOG00000022015"; transcript_id "ENSRNOG00000022015_tx_5"; exon_id "3_38891860_38892000_+"; exonnum "40"; txlen "7646";
3	ENSEMBL114_rn	exon	38891860	38892000	5.2541014988807	+	.	gene_id "ENSRNOG00000022015"; transcript_id "ENSRNOG00000022015_tx_6"; exon_id "3_38891860_38892000_+"; exonnum "39"; txlen "7466";
3	ENSEMBL114_rn	exon	38891860	38892000	4.49290077218565	+	.	gene_id "ENSRNOG00000022015"; transcript_id "ENSRNOG00000022015_tx_7"; exon_id "3_38891860_38892000_+"; exonnum "40"; txlen "7762";
3	ENSEMBL114_rn	exon	38891860	38892000	4.34652059337569	+	.	gene_id "ENSRNOG00000022015"; transcript_id "ENSRNOG00000022015_tx_8"; exon_id "3_38891860_38892000_+"; exonnum "30"; txlen "6110";
3	ENSEMBL114_rn	exon	38891860	38892000	3.78181432325037	+	.	gene_id "ENSRNOG00000022015"; transcript_id "ENSRNOG00000022015_tx_9"; exon_id "3_38891860_38892000_+"; exonnum "39"; txlen "7582";
3	ensembl	exon	38894154	38894417	0	+	.	gene_id "ENSRNOG00000022015"; gene_version "9"; transcript_id "ENSRNOT00000092745"; transcript_version "3"; exon_number "40"; gene_name "Cntrl"; gene_source "ensembl"; gene_biotype "protein_coding"; transcript_name "Cntrl-202"; transcript_source "ensembl"; transcript_biotype "protein_coding"; exon_id "ENSRNOE00000324340"; exon_version "1"; tag "Ensembl_canonical";
3	ensembl	CDS	38894154	38894417	0	+	0	gene_id "ENSRNOG00000022015"; gene_version "9"; transcript_id "ENSRNOT00000092745"; transcript_version "3"; exon_number "40"; gene_name "Cntrl"; gene_source "ensembl"; gene_biotype "protein_coding"; transcript_name "Cntrl-202"; transcript_source "ensembl"; transcript_biotype "protein_coding"; protein_id "ENSRNOP00000076019"; protein_version "2"; tag "Ensembl_canonical";
3	ensembl	exon	38894154	38894417	0	+	.	gene_id "ENSRNOG00000022015"; gene_version "9"; transcript_id "ENSRNOT00000007776"; transcript_version "8"; exon_number "39"; gene_name "Cntrl"; gene_source "ensembl"; gene_biotype "protein_coding"; transcript_name "Cntrl-201"; transcript_source "ensembl"; transcript_biotype "protein_coding"; exon_id "ENSRNOE00000324340"; exon_version "1";
3	ensembl	CDS	38894154	38894417	0	+	0	gene_id "ENSRNOG00000022015"; gene_version "9"; transcript_id "ENSRNOT00000007776"; transcript_version "8"; exon_number "39"; gene_name "Cntrl"; gene_source "ensembl"; gene_biotype "protein_coding"; transcript_name "Cntrl-201"; transcript_source "ensembl"; transcript_biotype "protein_coding"; protein_id "ENSRNOP00000007776"; protein_version "8";
3	ENSEMBL114_rn	exon	38894154	38894417	114.750470538259	+	.	gene_id "ENSRNOG00000022015"; transcript_id "ENSRNOG00000022015_tx_1"; exon_id "3_38894154_38894417_+"; exonnum "30"; txlen "5938";
3	ENSEMBL114_rn	exon	38894154	38894417	3.75859434422177	+	.	gene_id "ENSRNOG00000022015"; transcript_id "ENSRNOG00000022015_tx_10"; exon_id "3_38894154_38894417_+"; exonnum "30"; txlen "5930";
3	ENSEMBL114_rn	exon	38894154	38894417	3.68362014112438	+	.	gene_id "ENSRNOG00000022015"; transcript_id "ENSRNOG00000022015_tx_11"; exon_id "3_38894154_38894417_+"; exonnum "42"; txlen "7818";
3	ENSEMBL114_rn	exon	38894154	38894417	3.22618933431531	+	.	gene_id "ENSRNOG00000022015"; transcript_id "ENSRNOG00000022015_tx_12"; exon_id "3_38894154_38894417_+"; exonnum "41"; txlen "7638";
3	ENSEMBL114_rn	exon	38894154	38894417	0.0900561752286241	+	.	gene_id "ENSRNOG00000022015"; transcript_id "ENSRNOG00000022015_tx_13"; exon_id "3_38894154_38894417_+"; exonnum "43"; txlen "7848";
3	ENSEMBL114_rn	exon	38894154	38894417	31.9627305735836	+	.	gene_id "ENSRNOG00000022015"; transcript_id "ENSRNOG00000022015_tx_3"; exon_id "3_38894154_38894417_+"; exonnum "29"; txlen "5758";
3	ENSEMBL114_rn	exon	38894154	38894417	8.50556221745658	+	.	gene_id "ENSRNOG00000022015"; transcript_id "ENSRNOG00000022015_tx_5"; exon_id "3_38894154_38894417_+"; exonnum "41"; txlen "7646";
3	ENSEMBL114_rn	exon	38894154	38894417	5.2541014988807	+	.	gene_id "ENSRNOG00000022015"; transcript_id "ENSRNOG00000022015_tx_6"; exon_id "3_38894154_38894417_+"; exonnum "40"; txlen "7466";
3	ENSEMBL114_rn	exon	38894154	38894417	4.49290077218565	+	.	gene_id "ENSRNOG00000022015"; transcript_id "ENSRNOG00000022015_tx_7"; exon_id "3_38894154_38894417_+"; exonnum "41"; txlen "7762";
3	ENSEMBL114_rn	exon	38894154	38894417	4.34652059337569	+	.	gene_id "ENSRNOG00000022015"; transcript_id "ENSRNOG00000022015_tx_8"; exon_id "3_38894154_38894417_+"; exonnum "31"; txlen "6110";
3	ENSEMBL114_rn	exon	38894154	38894417	3.78181432325037	+	.	gene_id "ENSRNOG00000022015"; transcript_id "ENSRNOG00000022015_tx_9"; exon_id "3_38894154_38894417_+"; exonnum "40"; txlen "7582";
3	ensembl	exon	38894582	38894644	0	+	.	gene_id "ENSRNOG00000022015"; gene_version "9"; transcript_id "ENSRNOT00000092745"; transcript_version "3"; exon_number "41"; gene_name "Cntrl"; gene_source "ensembl"; gene_biotype "protein_coding"; transcript_name "Cntrl-202"; transcript_source "ensembl"; transcript_biotype "protein_coding"; exon_id "ENSRNOE00000479533"; exon_version "1"; tag "Ensembl_canonical";
3	ensembl	CDS	38894582	38894644	0	+	0	gene_id "ENSRNOG00000022015"; gene_version "9"; transcript_id "ENSRNOT00000092745"; transcript_version "3"; exon_number "41"; gene_name "Cntrl"; gene_source "ensembl"; gene_biotype "protein_coding"; transcript_name "Cntrl-202"; transcript_source "ensembl"; transcript_biotype "protein_coding"; protein_id "ENSRNOP00000076019"; protein_version "2"; tag "Ensembl_canonical";
3	ensembl	exon	38894582	38894644	0	+	.	gene_id "ENSRNOG00000022015"; gene_version "9"; transcript_id "ENSRNOT00000007776"; transcript_version "8"; exon_number "40"; gene_name "Cntrl"; gene_source "ensembl"; gene_biotype "protein_coding"; transcript_name "Cntrl-201"; transcript_source "ensembl"; transcript_biotype "protein_coding"; exon_id "ENSRNOE00000479533"; exon_version "1";
3	ensembl	CDS	38894582	38894644	0	+	0	gene_id "ENSRNOG00000022015"; gene_version "9"; transcript_id "ENSRNOT00000007776"; transcript_version "8"; exon_number "40"; gene_name "Cntrl"; gene_source "ensembl"; gene_biotype "protein_coding"; transcript_name "Cntrl-201"; transcript_source "ensembl"; transcript_biotype "protein_coding"; protein_id "ENSRNOP00000007776"; protein_version "8";
3	ENSEMBL114_rn	exon	38894582	38894644	114.750470538259	+	.	gene_id "ENSRNOG00000022015"; transcript_id "ENSRNOG00000022015_tx_1"; exon_id "3_38894582_38894644_+"; exonnum "31"; txlen "5938";
3	ENSEMBL114_rn	exon	38894582	38894644	3.75859434422177	+	.	gene_id "ENSRNOG00000022015"; transcript_id "ENSRNOG00000022015_tx_10"; exon_id "3_38894582_38894644_+"; exonnum "31"; txlen "5930";
3	ENSEMBL114_rn	exon	38894582	38894644	3.68362014112438	+	.	gene_id "ENSRNOG00000022015"; transcript_id "ENSRNOG00000022015_tx_11"; exon_id "3_38894582_38894644_+"; exonnum "43"; txlen "7818";
3	ENSEMBL114_rn	exon	38894582	38894644	3.22618933431531	+	.	gene_id "ENSRNOG00000022015"; transcript_id "ENSRNOG00000022015_tx_12"; exon_id "3_38894582_38894644_+"; exonnum "42"; txlen "7638";
3	ENSEMBL114_rn	exon	38894582	38894644	0.0900561752286241	+	.	gene_id "ENSRNOG00000022015"; transcript_id "ENSRNOG00000022015_tx_13"; exon_id "3_38894582_38894644_+"; exonnum "44"; txlen "7848";
3	ENSEMBL114_rn	exon	38894582	38894644	31.9627305735836	+	.	gene_id "ENSRNOG00000022015"; transcript_id "ENSRNOG00000022015_tx_3"; exon_id "3_38894582_38894644_+"; exonnum "30"; txlen "5758";
3	ENSEMBL114_rn	exon	38894582	38894644	8.50556221745658	+	.	gene_id "ENSRNOG00000022015"; transcript_id "ENSRNOG00000022015_tx_5"; exon_id "3_38894582_38894644_+"; exonnum "42"; txlen "7646";
3	ENSEMBL114_rn	exon	38894582	38894644	5.2541014988807	+	.	gene_id "ENSRNOG00000022015"; transcript_id "ENSRNOG00000022015_tx_6"; exon_id "3_38894582_38894644_+"; exonnum "41"; txlen "7466";
3	ENSEMBL114_rn	exon	38894582	38894644	4.49290077218565	+	.	gene_id "ENSRNOG00000022015"; transcript_id "ENSRNOG00000022015_tx_7"; exon_id "3_38894582_38894644_+"; exonnum "42"; txlen "7762";
3	ENSEMBL114_rn	exon	38894582	38894644	4.34652059337569	+	.	gene_id "ENSRNOG00000022015"; transcript_id "ENSRNOG00000022015_tx_8"; exon_id "3_38894582_38894644_+"; exonnum "32"; txlen "6110";
3	ENSEMBL114_rn	exon	38894582	38894644	3.78181432325037	+	.	gene_id "ENSRNOG00000022015"; transcript_id "ENSRNOG00000022015_tx_9"; exon_id "3_38894582_38894644_+"; exonnum "41"; txlen "7582";
3	ensembl	exon	38895146	38895352	0	+	.	gene_id "ENSRNOG00000022015"; gene_version "9"; transcript_id "ENSRNOT00000092745"; transcript_version "3"; exon_number "42"; gene_name "Cntrl"; gene_source "ensembl"; gene_biotype "protein_coding"; transcript_name "Cntrl-202"; transcript_source "ensembl"; transcript_biotype "protein_coding"; exon_id "ENSRNOE00000466510"; exon_version "2"; tag "Ensembl_canonical";
3	ensembl	CDS	38895146	38895352	0	+	0	gene_id "ENSRNOG00000022015"; gene_version "9"; transcript_id "ENSRNOT00000092745"; transcript_version "3"; exon_number "42"; gene_name "Cntrl"; gene_source "ensembl"; gene_biotype "protein_coding"; transcript_name "Cntrl-202"; transcript_source "ensembl"; transcript_biotype "protein_coding"; protein_id "ENSRNOP00000076019"; protein_version "2"; tag "Ensembl_canonical";
3	ensembl	exon	38895146	38895352	0	+	.	gene_id "ENSRNOG00000022015"; gene_version "9"; transcript_id "ENSRNOT00000007776"; transcript_version "8"; exon_number "41"; gene_name "Cntrl"; gene_source "ensembl"; gene_biotype "protein_coding"; transcript_name "Cntrl-201"; transcript_source "ensembl"; transcript_biotype "protein_coding"; exon_id "ENSRNOE00000466510"; exon_version "2";
3	ensembl	CDS	38895146	38895352	0	+	0	gene_id "ENSRNOG00000022015"; gene_version "9"; transcript_id "ENSRNOT00000007776"; transcript_version "8"; exon_number "41"; gene_name "Cntrl"; gene_source "ensembl"; gene_biotype "protein_coding"; transcript_name "Cntrl-201"; transcript_source "ensembl"; transcript_biotype "protein_coding"; protein_id "ENSRNOP00000007776"; protein_version "8";
3	ENSEMBL114_rn	exon	38895146	38895352	114.750470538259	+	.	gene_id "ENSRNOG00000022015"; transcript_id "ENSRNOG00000022015_tx_1"; exon_id "3_38895146_38895352_+"; exonnum "32"; txlen "5938";
3	ENSEMBL114_rn	exon	38895146	38895352	3.75859434422177	+	.	gene_id "ENSRNOG00000022015"; transcript_id "ENSRNOG00000022015_tx_10"; exon_id "3_38895146_38895352_+"; exonnum "32"; txlen "5930";
3	ENSEMBL114_rn	exon	38895146	38895352	3.68362014112438	+	.	gene_id "ENSRNOG00000022015"; transcript_id "ENSRNOG00000022015_tx_11"; exon_id "3_38895146_38895352_+"; exonnum "44"; txlen "7818";
3	ENSEMBL114_rn	exon	38895146	38895352	3.22618933431531	+	.	gene_id "ENSRNOG00000022015"; transcript_id "ENSRNOG00000022015_tx_12"; exon_id "3_38895146_38895352_+"; exonnum "43"; txlen "7638";
3	ENSEMBL114_rn	exon	38895146	38895352	0.0900561752286241	+	.	gene_id "ENSRNOG00000022015"; transcript_id "ENSRNOG00000022015_tx_13"; exon_id "3_38895146_38895352_+"; exonnum "45"; txlen "7848";
3	ENSEMBL114_rn	exon	38895146	38895352	31.9627305735836	+	.	gene_id "ENSRNOG00000022015"; transcript_id "ENSRNOG00000022015_tx_3"; exon_id "3_38895146_38895352_+"; exonnum "31"; txlen "5758";
3	ENSEMBL114_rn	exon	38895146	38895352	8.50556221745658	+	.	gene_id "ENSRNOG00000022015"; transcript_id "ENSRNOG00000022015_tx_5"; exon_id "3_38895146_38895352_+"; exonnum "43"; txlen "7646";
3	ENSEMBL114_rn	exon	38895146	38895352	5.2541014988807	+	.	gene_id "ENSRNOG00000022015"; transcript_id "ENSRNOG00000022015_tx_6"; exon_id "3_38895146_38895352_+"; exonnum "42"; txlen "7466";
3	ENSEMBL114_rn	exon	38895146	38895352	4.49290077218565	+	.	gene_id "ENSRNOG00000022015"; transcript_id "ENSRNOG00000022015_tx_7"; exon_id "3_38895146_38895352_+"; exonnum "43"; txlen "7762";
3	ENSEMBL114_rn	exon	38895146	38895352	4.34652059337569	+	.	gene_id "ENSRNOG00000022015"; transcript_id "ENSRNOG00000022015_tx_8"; exon_id "3_38895146_38895352_+"; exonnum "33"; txlen "6110";
3	ENSEMBL114_rn	exon	38895146	38895352	3.78181432325037	+	.	gene_id "ENSRNOG00000022015"; transcript_id "ENSRNOG00000022015_tx_9"; exon_id "3_38895146_38895352_+"; exonnum "42"; txlen "7582";
3	ensembl	CDS	38897091	38897141	0	+	0	gene_id "ENSRNOG00000022015"; gene_version "9"; transcript_id "ENSRNOT00000092745"; transcript_version "3"; exon_number "43"; gene_name "Cntrl"; gene_source "ensembl"; gene_biotype "protein_coding"; transcript_name "Cntrl-202"; transcript_source "ensembl"; transcript_biotype "protein_coding"; protein_id "ENSRNOP00000076019"; protein_version "2"; tag "Ensembl_canonical";
3	ensembl	CDS	38897091	38897141	0	+	0	gene_id "ENSRNOG00000022015"; gene_version "9"; transcript_id "ENSRNOT00000007776"; transcript_version "8"; exon_number "42"; gene_name "Cntrl"; gene_source "ensembl"; gene_biotype "protein_coding"; transcript_name "Cntrl-201"; transcript_source "ensembl"; transcript_biotype "protein_coding"; protein_id "ENSRNOP00000007776"; protein_version "8";
3	ensembl	exon	38897091	38897158	0	+	.	gene_id "ENSRNOG00000022015"; gene_version "9"; transcript_id "ENSRNOT00000092745"; transcript_version "3"; exon_number "43"; gene_name "Cntrl"; gene_source "ensembl"; gene_biotype "protein_coding"; transcript_name "Cntrl-202"; transcript_source "ensembl"; transcript_biotype "protein_coding"; exon_id "ENSRNOE00000577429"; exon_version "1"; tag "Ensembl_canonical";
3	ensembl	exon	38897091	38897158	0	+	.	gene_id "ENSRNOG00000022015"; gene_version "9"; transcript_id "ENSRNOT00000007776"; transcript_version "8"; exon_number "42"; gene_name "Cntrl"; gene_source "ensembl"; gene_biotype "protein_coding"; transcript_name "Cntrl-201"; transcript_source "ensembl"; transcript_biotype "protein_coding"; exon_id "ENSRNOE00000577429"; exon_version "1";
3	ENSEMBL114_rn	exon	38897091	38897158	114.750470538259	+	.	gene_id "ENSRNOG00000022015"; transcript_id "ENSRNOG00000022015_tx_1"; exon_id "3_38897091_38897158_+"; exonnum "33"; txlen "5938";
3	ENSEMBL114_rn	exon	38897091	38897158	3.75859434422177	+	.	gene_id "ENSRNOG00000022015"; transcript_id "ENSRNOG00000022015_tx_10"; exon_id "3_38897091_38897158_+"; exonnum "33"; txlen "5930";
3	ENSEMBL114_rn	exon	38897091	38897158	3.68362014112438	+	.	gene_id "ENSRNOG00000022015"; transcript_id "ENSRNOG00000022015_tx_11"; exon_id "3_38897091_38897158_+"; exonnum "45"; txlen "7818";
3	ENSEMBL114_rn	exon	38897091	38897158	3.22618933431531	+	.	gene_id "ENSRNOG00000022015"; transcript_id "ENSRNOG00000022015_tx_12"; exon_id "3_38897091_38897158_+"; exonnum "44"; txlen "7638";
3	ENSEMBL114_rn	exon	38897091	38897158	0.0900561752286241	+	.	gene_id "ENSRNOG00000022015"; transcript_id "ENSRNOG00000022015_tx_13"; exon_id "3_38897091_38897158_+"; exonnum "46"; txlen "7848";
3	ENSEMBL114_rn	exon	38897091	38897158	31.9627305735836	+	.	gene_id "ENSRNOG00000022015"; transcript_id "ENSRNOG00000022015_tx_3"; exon_id "3_38897091_38897158_+"; exonnum "32"; txlen "5758";
3	ENSEMBL114_rn	exon	38897091	38897158	8.50556221745658	+	.	gene_id "ENSRNOG00000022015"; transcript_id "ENSRNOG00000022015_tx_5"; exon_id "3_38897091_38897158_+"; exonnum "44"; txlen "7646";
3	ENSEMBL114_rn	exon	38897091	38897158	5.2541014988807	+	.	gene_id "ENSRNOG00000022015"; transcript_id "ENSRNOG00000022015_tx_6"; exon_id "3_38897091_38897158_+"; exonnum "43"; txlen "7466";
3	ENSEMBL114_rn	exon	38897091	38897158	4.49290077218565	+	.	gene_id "ENSRNOG00000022015"; transcript_id "ENSRNOG00000022015_tx_7"; exon_id "3_38897091_38897158_+"; exonnum "44"; txlen "7762";
3	ENSEMBL114_rn	exon	38897091	38897158	4.34652059337569	+	.	gene_id "ENSRNOG00000022015"; transcript_id "ENSRNOG00000022015_tx_8"; exon_id "3_38897091_38897158_+"; exonnum "34"; txlen "6110";
3	ENSEMBL114_rn	exon	38897091	38897158	3.78181432325037	+	.	gene_id "ENSRNOG00000022015"; transcript_id "ENSRNOG00000022015_tx_9"; exon_id "3_38897091_38897158_+"; exonnum "43"; txlen "7582";
3	ensembl	stop_codon	38897142	38897144	0	+	0	gene_id "ENSRNOG00000022015"; gene_version "9"; transcript_id "ENSRNOT00000092745"; transcript_version "3"; exon_number "43"; gene_name "Cntrl"; gene_source "ensembl"; gene_biotype "protein_coding"; transcript_name "Cntrl-202"; transcript_source "ensembl"; transcript_biotype "protein_coding"; tag "Ensembl_canonical";
3	ensembl	stop_codon	38897142	38897144	0	+	0	gene_id "ENSRNOG00000022015"; gene_version "9"; transcript_id "ENSRNOT00000007776"; transcript_version "8"; exon_number "42"; gene_name "Cntrl"; gene_source "ensembl"; gene_biotype "protein_coding"; transcript_name "Cntrl-201"; transcript_source "ensembl"; transcript_biotype "protein_coding";
3	ensembl	three_prime_utr	38897145	38897158	0	+	.	gene_id "ENSRNOG00000022015"; gene_version "9"; transcript_id "ENSRNOT00000092745"; transcript_version "3"; gene_name "Cntrl"; gene_source "ensembl"; gene_biotype "protein_coding"; transcript_name "Cntrl-202"; transcript_source "ensembl"; transcript_biotype "protein_coding"; tag "Ensembl_canonical";
3	ensembl	three_prime_utr	38897145	38897158	0	+	.	gene_id "ENSRNOG00000022015"; gene_version "9"; transcript_id "ENSRNOT00000007776"; transcript_version "8"; gene_name "Cntrl"; gene_source "ensembl"; gene_biotype "protein_coding"; transcript_name "Cntrl-201"; transcript_source "ensembl"; transcript_biotype "protein_coding";
3	ensembl	exon	38897437	38897833	0	+	.	gene_id "ENSRNOG00000022015"; gene_version "9"; transcript_id "ENSRNOT00000092745"; transcript_version "3"; exon_number "44"; gene_name "Cntrl"; gene_source "ensembl"; gene_biotype "protein_coding"; transcript_name "Cntrl-202"; transcript_source "ensembl"; transcript_biotype "protein_coding"; exon_id "ENSRNOE00000577294"; exon_version "3"; tag "Ensembl_canonical";
3	ensembl	three_prime_utr	38897437	38897833	0	+	.	gene_id "ENSRNOG00000022015"; gene_version "9"; transcript_id "ENSRNOT00000092745"; transcript_version "3"; gene_name "Cntrl"; gene_source "ensembl"; gene_biotype "protein_coding"; transcript_name "Cntrl-202"; transcript_source "ensembl"; transcript_biotype "protein_coding"; tag "Ensembl_canonical";
3	ensembl	exon	38897437	38897833	0	+	.	gene_id "ENSRNOG00000022015"; gene_version "9"; transcript_id "ENSRNOT00000007776"; transcript_version "8"; exon_number "43"; gene_name "Cntrl"; gene_source "ensembl"; gene_biotype "protein_coding"; transcript_name "Cntrl-201"; transcript_source "ensembl"; transcript_biotype "protein_coding"; exon_id "ENSRNOE00000577294"; exon_version "3";
3	ensembl	three_prime_utr	38897437	38897833	0	+	.	gene_id "ENSRNOG00000022015"; gene_version "9"; transcript_id "ENSRNOT00000007776"; transcript_version "8"; gene_name "Cntrl"; gene_source "ensembl"; gene_biotype "protein_coding"; transcript_name "Cntrl-201"; transcript_source "ensembl"; transcript_biotype "protein_coding";
3	ENSEMBL114_rn	exon	38897437	38897833	114.750470538259	+	.	gene_id "ENSRNOG00000022015"; transcript_id "ENSRNOG00000022015_tx_1"; exon_id "3_38897437_38897833_+"; exonnum "34"; txlen "5938";
3	ENSEMBL114_rn	exon	38897437	38897833	3.75859434422177	+	.	gene_id "ENSRNOG00000022015"; transcript_id "ENSRNOG00000022015_tx_10"; exon_id "3_38897437_38897833_+"; exonnum "34"; txlen "5930";
3	ENSEMBL114_rn	exon	38897437	38897833	3.68362014112438	+	.	gene_id "ENSRNOG00000022015"; transcript_id "ENSRNOG00000022015_tx_11"; exon_id "3_38897437_38897833_+"; exonnum "46"; txlen "7818";
3	ENSEMBL114_rn	exon	38897437	38897833	3.22618933431531	+	.	gene_id "ENSRNOG00000022015"; transcript_id "ENSRNOG00000022015_tx_12"; exon_id "3_38897437_38897833_+"; exonnum "45"; txlen "7638";
3	ENSEMBL114_rn	exon	38897437	38897833	0.0900561752286241	+	.	gene_id "ENSRNOG00000022015"; transcript_id "ENSRNOG00000022015_tx_13"; exon_id "3_38897437_38897833_+"; exonnum "47"; txlen "7848";
3	ENSEMBL114_rn	exon	38897437	38897833	31.9627305735836	+	.	gene_id "ENSRNOG00000022015"; transcript_id "ENSRNOG00000022015_tx_3"; exon_id "3_38897437_38897833_+"; exonnum "33"; txlen "5758";
3	ENSEMBL114_rn	exon	38897437	38897833	8.50556221745658	+	.	gene_id "ENSRNOG00000022015"; transcript_id "ENSRNOG00000022015_tx_5"; exon_id "3_38897437_38897833_+"; exonnum "45"; txlen "7646";
3	ENSEMBL114_rn	exon	38897437	38897833	5.2541014988807	+	.	gene_id "ENSRNOG00000022015"; transcript_id "ENSRNOG00000022015_tx_6"; exon_id "3_38897437_38897833_+"; exonnum "44"; txlen "7466";
3	ENSEMBL114_rn	exon	38897437	38897833	4.49290077218565	+	.	gene_id "ENSRNOG00000022015"; transcript_id "ENSRNOG00000022015_tx_7"; exon_id "3_38897437_38897833_+"; exonnum "45"; txlen "7762";
3	ENSEMBL114_rn	exon	38897437	38897833	4.34652059337569	+	.	gene_id "ENSRNOG00000022015"; transcript_id "ENSRNOG00000022015_tx_8"; exon_id "3_38897437_38897833_+"; exonnum "35"; txlen "6110";
3	ENSEMBL114_rn	exon	38897437	38897833	3.78181432325037	+	.	gene_id "ENSRNOG00000022015"; transcript_id "ENSRNOG00000022015_tx_9"; exon_id "3_38897437_38897833_+"; exonnum "44"; txlen "7582";
3	ensembl	exon	38920034	38920928	0	+	.	gene_id "ENSRNOG00000077958"; gene_version "1"; transcript_id "ENSRNOT00000146009"; transcript_version "1"; exon_number "1"; gene_source "ensembl"; gene_biotype "lncRNA"; transcript_source "ensembl"; transcript_biotype "lncRNA"; exon_id "ENSRNOE00000698475"; exon_version "1";
3	ensembl	transcript	38920034	38922113	0	+	.	gene_id "ENSRNOG00000077958"; gene_version "1"; transcript_id "ENSRNOT00000146009"; transcript_version "1"; gene_source "ensembl"; gene_biotype "lncRNA"; transcript_source "ensembl"; transcript_biotype "lncRNA";
3	ensembl	gene	38920034	38924001	0	+	.	gene_id "ENSRNOG00000077958"; gene_version "1"; gene_source "ensembl"; gene_biotype "lncRNA";
3	ensembl	exon	38920477	38920928	0	+	.	gene_id "ENSRNOG00000077958"; gene_version "1"; transcript_id "ENSRNOT00000164435"; transcript_version "1"; exon_number "1"; gene_source "ensembl"; gene_biotype "lncRNA"; transcript_source "ensembl"; transcript_biotype "lncRNA"; exon_id "ENSRNOE00000635577"; exon_version "2"; tag "Ensembl_canonical";
3	ensembl	transcript	38920477	38924001	0	+	.	gene_id "ENSRNOG00000077958"; gene_version "1"; transcript_id "ENSRNOT00000164435"; transcript_version "1"; gene_source "ensembl"; gene_biotype "lncRNA"; transcript_source "ensembl"; transcript_biotype "lncRNA"; tag "Ensembl_canonical";
3	ensembl	exon	38921955	38922113	0	+	.	gene_id "ENSRNOG00000077958"; gene_version "1"; transcript_id "ENSRNOT00000146009"; transcript_version "1"; exon_number "2"; gene_source "ensembl"; gene_biotype "lncRNA"; transcript_source "ensembl"; transcript_biotype "lncRNA"; exon_id "ENSRNOE00000673892"; exon_version "1";
3	ensembl	exon	38922676	38924001	0	+	.	gene_id "ENSRNOG00000077958"; gene_version "1"; transcript_id "ENSRNOT00000164435"; transcript_version "1"; exon_number "2"; gene_source "ensembl"; gene_biotype "lncRNA"; transcript_source "ensembl"; transcript_biotype "lncRNA"; exon_id "ENSRNOE00000778624"; exon_version "1"; tag "Ensembl_canonical";
3	ensembl	exon	38931570	38931792	0	+	.	gene_id "ENSRNOG00000090411"; gene_version "1"; transcript_id "ENSRNOT00000141961"; transcript_version "1"; exon_number "1"; gene_source "ensembl"; gene_biotype "lncRNA"; transcript_source "ensembl"; transcript_biotype "lncRNA"; exon_id "ENSRNOE00000703748"; exon_version "1";
3	ensembl	transcript	38931570	38962726	0	+	.	gene_id "ENSRNOG00000090411"; gene_version "1"; transcript_id "ENSRNOT00000141961"; transcript_version "1"; gene_source "ensembl"; gene_biotype "lncRNA"; transcript_source "ensembl"; transcript_biotype "lncRNA";
3	ensembl	gene	38931570	38972719	0	+	.	gene_id "ENSRNOG00000090411"; gene_version "1"; gene_source "ensembl"; gene_biotype "lncRNA";
3	ensembl	exon	38931612	38931792	0	+	.	gene_id "ENSRNOG00000090411"; gene_version "1"; transcript_id "ENSRNOT00000127959"; transcript_version "1"; exon_number "1"; gene_source "ensembl"; gene_biotype "lncRNA"; transcript_source "ensembl"; transcript_biotype "lncRNA"; exon_id "ENSRNOE00000676694"; exon_version "1";
3	ensembl	transcript	38931612	38962726	0	+	.	gene_id "ENSRNOG00000090411"; gene_version "1"; transcript_id "ENSRNOT00000127959"; transcript_version "1"; gene_source "ensembl"; gene_biotype "lncRNA"; transcript_source "ensembl"; transcript_biotype "lncRNA";
3	ensembl	exon	38934343	38936690	0	+	.	gene_id "ENSRNOG00000090411"; gene_version "1"; transcript_id "ENSRNOT00000141961"; transcript_version "1"; exon_number "2"; gene_source "ensembl"; gene_biotype "lncRNA"; transcript_source "ensembl"; transcript_biotype "lncRNA"; exon_id "ENSRNOE00000681090"; exon_version "1";
3	ensembl	exon	38944055	38944160	0	+	.	gene_id "ENSRNOG00000090411"; gene_version "1"; transcript_id "ENSRNOT00000141961"; transcript_version "1"; exon_number "3"; gene_source "ensembl"; gene_biotype "lncRNA"; transcript_source "ensembl"; transcript_biotype "lncRNA"; exon_id "ENSRNOE00000754990"; exon_version "1";
3	ensembl	exon	38944055	38944160	0	+	.	gene_id "ENSRNOG00000090411"; gene_version "1"; transcript_id "ENSRNOT00000127959"; transcript_version "1"; exon_number "2"; gene_source "ensembl"; gene_biotype "lncRNA"; transcript_source "ensembl"; transcript_biotype "lncRNA"; exon_id "ENSRNOE00000754990"; exon_version "1";
3	ensembl	exon	38944622	38944734	0	+	.	gene_id "ENSRNOG00000090411"; gene_version "1"; transcript_id "ENSRNOT00000141961"; transcript_version "1"; exon_number "4"; gene_source "ensembl"; gene_biotype "lncRNA"; transcript_source "ensembl"; transcript_biotype "lncRNA"; exon_id "ENSRNOE00000804147"; exon_version "1";
3	ensembl	exon	38944622	38944734	0	+	.	gene_id "ENSRNOG00000090411"; gene_version "1"; transcript_id "ENSRNOT00000127959"; transcript_version "1"; exon_number "3"; gene_source "ensembl"; gene_biotype "lncRNA"; transcript_source "ensembl"; transcript_biotype "lncRNA"; exon_id "ENSRNOE00000804147"; exon_version "1";
3	ensembl	exon	38945872	38946086	0	+	.	gene_id "ENSRNOG00000090411"; gene_version "1"; transcript_id "ENSRNOT00000122691"; transcript_version "1"; exon_number "1"; gene_source "ensembl"; gene_biotype "lncRNA"; transcript_source "ensembl"; transcript_biotype "lncRNA"; exon_id "ENSRNOE00000804566"; exon_version "1";
3	ensembl	transcript	38945872	38962726	0	+	.	gene_id "ENSRNOG00000090411"; gene_version "1"; transcript_id "ENSRNOT00000122691"; transcript_version "1"; gene_source "ensembl"; gene_biotype "lncRNA"; transcript_source "ensembl"; transcript_biotype "lncRNA";
3	ensembl	exon	38946201	38946786	0	+	.	gene_id "ENSRNOG00000090411"; gene_version "1"; transcript_id "ENSRNOT00000122691"; transcript_version "1"; exon_number "2"; gene_source "ensembl"; gene_biotype "lncRNA"; transcript_source "ensembl"; transcript_biotype "lncRNA"; exon_id "ENSRNOE00000675160"; exon_version "1";
3	ensembl	exon	38946266	38946786	0	+	.	gene_id "ENSRNOG00000090411"; gene_version "1"; transcript_id "ENSRNOT00000141961"; transcript_version "1"; exon_number "5"; gene_source "ensembl"; gene_biotype "lncRNA"; transcript_source "ensembl"; transcript_biotype "lncRNA"; exon_id "ENSRNOE00000792084"; exon_version "1";
3	ensembl	exon	38946266	38946786	0	+	.	gene_id "ENSRNOG00000090411"; gene_version "1"; transcript_id "ENSRNOT00000127959"; transcript_version "1"; exon_number "4"; gene_source "ensembl"; gene_biotype "lncRNA"; transcript_source "ensembl"; transcript_biotype "lncRNA"; exon_id "ENSRNOE00000792084"; exon_version "1";
3	ensembl	exon	38958705	38958848	0	+	.	gene_id "ENSRNOG00000090411"; gene_version "1"; transcript_id "ENSRNOT00000141961"; transcript_version "1"; exon_number "6"; gene_source "ensembl"; gene_biotype "lncRNA"; transcript_source "ensembl"; transcript_biotype "lncRNA"; exon_id "ENSRNOE00000660510"; exon_version "2";
3	ensembl	exon	38958705	38958848	0	+	.	gene_id "ENSRNOG00000090411"; gene_version "1"; transcript_id "ENSRNOT00000127959"; transcript_version "1"; exon_number "5"; gene_source "ensembl"; gene_biotype "lncRNA"; transcript_source "ensembl"; transcript_biotype "lncRNA"; exon_id "ENSRNOE00000660510"; exon_version "2";
3	ensembl	exon	38958705	38958848	0	+	.	gene_id "ENSRNOG00000090411"; gene_version "1"; transcript_id "ENSRNOT00000122691"; transcript_version "1"; exon_number "3"; gene_source "ensembl"; gene_biotype "lncRNA"; transcript_source "ensembl"; transcript_biotype "lncRNA"; exon_id "ENSRNOE00000660510"; exon_version "2";
3	ensembl	exon	38960058	38960161	0	+	.	gene_id "ENSRNOG00000090411"; gene_version "1"; transcript_id "ENSRNOT00000127959"; transcript_version "1"; exon_number "6"; gene_source "ensembl"; gene_biotype "lncRNA"; transcript_source "ensembl"; transcript_biotype "lncRNA"; exon_id "ENSRNOE00000813903"; exon_version "1";
3	ensembl	exon	38960058	38961433	0	+	.	gene_id "ENSRNOG00000090411"; gene_version "1"; transcript_id "ENSRNOT00000141961"; transcript_version "1"; exon_number "7"; gene_source "ensembl"; gene_biotype "lncRNA"; transcript_source "ensembl"; transcript_biotype "lncRNA"; exon_id "ENSRNOE00000693145"; exon_version "1";
3	ensembl	exon	38960058	38962726	0	+	.	gene_id "ENSRNOG00000090411"; gene_version "1"; transcript_id "ENSRNOT00000122691"; transcript_version "1"; exon_number "4"; gene_source "ensembl"; gene_biotype "lncRNA"; transcript_source "ensembl"; transcript_biotype "lncRNA"; exon_id "ENSRNOE00000700420"; exon_version "1";
3	ensembl	exon	38960737	38960866	0	+	.	gene_id "ENSRNOG00000090411"; gene_version "1"; transcript_id "ENSRNOT00000127959"; transcript_version "1"; exon_number "7"; gene_source "ensembl"; gene_biotype "lncRNA"; transcript_source "ensembl"; transcript_biotype "lncRNA"; exon_id "ENSRNOE00000727621"; exon_version "1";
3	ensembl	exon	38961061	38961433	0	+	.	gene_id "ENSRNOG00000090411"; gene_version "1"; transcript_id "ENSRNOT00000136433"; transcript_version "1"; exon_number "1"; gene_source "ensembl"; gene_biotype "lncRNA"; transcript_source "ensembl"; transcript_biotype "lncRNA"; exon_id "ENSRNOE00000814921"; exon_version "1"; tag "Ensembl_canonical";
3	ensembl	transcript	38961061	38972719	0	+	.	gene_id "ENSRNOG00000090411"; gene_version "1"; transcript_id "ENSRNOT00000136433"; transcript_version "1"; gene_source "ensembl"; gene_biotype "lncRNA"; transcript_source "ensembl"; transcript_biotype "lncRNA"; tag "Ensembl_canonical";
3	ensembl	exon	38961187	38962726	0	+	.	gene_id "ENSRNOG00000090411"; gene_version "1"; transcript_id "ENSRNOT00000127959"; transcript_version "1"; exon_number "8"; gene_source "ensembl"; gene_biotype "lncRNA"; transcript_source "ensembl"; transcript_biotype "lncRNA"; exon_id "ENSRNOE00000750604"; exon_version "1";
3	ensembl	exon	38961618	38962726	0	+	.	gene_id "ENSRNOG00000090411"; gene_version "1"; transcript_id "ENSRNOT00000141961"; transcript_version "1"; exon_number "8"; gene_source "ensembl"; gene_biotype "lncRNA"; transcript_source "ensembl"; transcript_biotype "lncRNA"; exon_id "ENSRNOE00000686160"; exon_version "1";
3	ensembl	exon	38961618	38963537	0	+	.	gene_id "ENSRNOG00000090411"; gene_version "1"; transcript_id "ENSRNOT00000136433"; transcript_version "1"; exon_number "2"; gene_source "ensembl"; gene_biotype "lncRNA"; transcript_source "ensembl"; transcript_biotype "lncRNA"; exon_id "ENSRNOE00000793257"; exon_version "1"; tag "Ensembl_canonical";
3	ensembl	exon	38964254	38964829	0	+	.	gene_id "ENSRNOG00000090411"; gene_version "1"; transcript_id "ENSRNOT00000127504"; transcript_version "1"; exon_number "1"; gene_source "ensembl"; gene_biotype "lncRNA"; transcript_source "ensembl"; transcript_biotype "lncRNA"; exon_id "ENSRNOE00000721301"; exon_version "1";
3	ensembl	transcript	38964254	38972719	0	+	.	gene_id "ENSRNOG00000090411"; gene_version "1"; transcript_id "ENSRNOT00000127504"; transcript_version "1"; gene_source "ensembl"; gene_biotype "lncRNA"; transcript_source "ensembl"; transcript_biotype "lncRNA";
3	ensembl	exon	38966513	38972719	0	+	.	gene_id "ENSRNOG00000090411"; gene_version "1"; transcript_id "ENSRNOT00000136433"; transcript_version "1"; exon_number "3"; gene_source "ensembl"; gene_biotype "lncRNA"; transcript_source "ensembl"; transcript_biotype "lncRNA"; exon_id "ENSRNOE00000754931"; exon_version "1"; tag "Ensembl_canonical";
3	ensembl	exon	38966513	38972719	0	+	.	gene_id "ENSRNOG00000090411"; gene_version "1"; transcript_id "ENSRNOT00000127504"; transcript_version "1"; exon_number "2"; gene_source "ensembl"; gene_biotype "lncRNA"; transcript_source "ensembl"; transcript_biotype "lncRNA"; exon_id "ENSRNOE00000754931"; exon_version "1";
3	sraer114_es	exon	38972779	38972838	0.0131890868665423	+	.	gene_id "sraer114_gene_3840"; transcript_id "sraer114_gene_3840_tx_3"; exon_id "3_38972779_38972838_+"; exonnum "1"; txlen "973";
3	sraer114_mid	exon	38973530	38974115	0.0131890868665423	+	.	gene_id "sraer114_gene_3840"; transcript_id "sraer114_gene_3840_tx_3"; exon_id "3_38973530_38974115_+"; exonnum "2"; txlen "973";
3	sraer114_mid	exon	38975226	38975419	0.0362035009847095	+	.	gene_id "sraer114_gene_3840"; transcript_id "sraer114_gene_3840_tx_1"; exon_id "3_38975226_38975419_+"; exonnum "1"; txlen "787";
3	sraer114_mid	exon	38975226	38975419	0.0239725884898752	+	.	gene_id "sraer114_gene_3840"; transcript_id "sraer114_gene_3840_tx_2"; exon_id "3_38975226_38975419_+"; exonnum "1"; txlen "654";
3	sraer114_mid	exon	38975226	38975419	0.0131890868665423	+	.	gene_id "sraer114_gene_3840"; transcript_id "sraer114_gene_3840_tx_3"; exon_id "3_38975226_38975419_+"; exonnum "3"; txlen "973";
3	sraer114_mid	exon	38975636	38975768	0.0362035009847095	+	.	gene_id "sraer114_gene_3840"; transcript_id "sraer114_gene_3840_tx_1"; exon_id "3_38975636_38975768_+"; exonnum "2"; txlen "787";
3	sraer114_mid	exon	38975636	38975768	0.0131890868665423	+	.	gene_id "sraer114_gene_3840"; transcript_id "sraer114_gene_3840_tx_3"; exon_id "3_38975636_38975768_+"; exonnum "4"; txlen "973";
3	sraer114_mid	exon	38976360	38976501	0.0362035009847095	+	.	gene_id "sraer114_gene_3840"; transcript_id "sraer114_gene_3840_tx_1"; exon_id "3_38976360_38976501_+"; exonnum "3"; txlen "787";
3	sraer114_mid	exon	38976360	38976501	0.0239725884898752	+	.	gene_id "sraer114_gene_3840"; transcript_id "sraer114_gene_3840_tx_2"; exon_id "3_38976360_38976501_+"; exonnum "2"; txlen "654";
3	sraer114_mid	exon	38976634	38976739	0.0362035009847095	+	.	gene_id "sraer114_gene_3840"; transcript_id "sraer114_gene_3840_tx_1"; exon_id "3_38976634_38976739_+"; exonnum "4"; txlen "787";
3	sraer114_mid	exon	38976634	38976739	0.0239725884898752	+	.	gene_id "sraer114_gene_3840"; transcript_id "sraer114_gene_3840_tx_2"; exon_id "3_38976634_38976739_+"; exonnum "3"; txlen "654";
3	sraer114_mid	exon	38978848	38978987	0.0362035009847095	+	.	gene_id "sraer114_gene_3840"; transcript_id "sraer114_gene_3840_tx_1"; exon_id "3_38978848_38978987_+"; exonnum "5"; txlen "787";
3	sraer114_mid	exon	38978848	38978987	0.0239725884898752	+	.	gene_id "sraer114_gene_3840"; transcript_id "sraer114_gene_3840_tx_2"; exon_id "3_38978848_38978987_+"; exonnum "4"; txlen "654";
3	sraer114_ss	exon	38980206	38980277	0.0362035009847095	+	.	gene_id "sraer114_gene_3840"; transcript_id "sraer114_gene_3840_tx_1"; exon_id "3_38980206_38980277_+"; exonnum "6"; txlen "787";
3	sraer114_ss	exon	38980206	38980277	0.0239725884898752	+	.	gene_id "sraer114_gene_3840"; transcript_id "sraer114_gene_3840_tx_2"; exon_id "3_38980206_38980277_+"; exonnum "5"; txlen "654";
3	ensembl	exon	38982671	38982731	0	+	.	gene_id "ENSRNOG00000018991"; gene_version "8"; transcript_id "ENSRNOT00000114912"; transcript_version "2"; exon_number "1"; gene_name "Gsn"; gene_source "ensembl"; gene_biotype "protein_coding"; transcript_name "Gsn-204"; transcript_source "ensembl"; transcript_biotype "protein_coding"; exon_id "ENSRNOE00000607730"; exon_version "2";
3	ensembl	five_prime_utr	38982671	38982731	0	+	.	gene_id "ENSRNOG00000018991"; gene_version "8"; transcript_id "ENSRNOT00000114912"; transcript_version "2"; gene_name "Gsn"; gene_source "ensembl"; gene_biotype "protein_coding"; transcript_name "Gsn-204"; transcript_source "ensembl"; transcript_biotype "protein_coding";
3	ensembl	gene	38982671	39035850	0	+	.	gene_id "ENSRNOG00000018991"; gene_version "8"; gene_name "Gsn"; gene_source "ensembl"; gene_biotype "protein_coding";
3	ensembl	transcript	38982671	39035850	0	+	.	gene_id "ENSRNOG00000018991"; gene_version "8"; transcript_id "ENSRNOT00000114912"; transcript_version "2"; gene_name "Gsn"; gene_source "ensembl"; gene_biotype "protein_coding"; transcript_name "Gsn-204"; transcript_source "ensembl"; transcript_biotype "protein_coding";
3	sraer114_es	exon	38986230	38986423	0.0122069691124741	+	.	gene_id "ENSRNOG00000018991"; transcript_id "ENSRNOG00000018991_tx_3"; exon_id "3_38986230_38986423_+"; exonnum "1"; txlen "2940";
3	sraer114_es	exon	38986230	38986423	0.0118000701420583	+	.	gene_id "ENSRNOG00000018991"; transcript_id "ENSRNOG00000018991_tx_4"; exon_id "3_38986230_38986423_+"; exonnum "1"; txlen "2906";
3	sraer114_mid	exon	38987231	38987271	0.0122069691124741	+	.	gene_id "ENSRNOG00000018991"; transcript_id "ENSRNOG00000018991_tx_3"; exon_id "3_38987231_38987271_+"; exonnum "2"; txlen "2940";
3	sraer114_mid	exon	38987231	38987271	0.0118000701420583	+	.	gene_id "ENSRNOG00000018991"; transcript_id "ENSRNOG00000018991_tx_4"; exon_id "3_38987231_38987271_+"; exonnum "2"; txlen "2906";
3	sraer114_mid	exon	38987393	38987453	0.0122069691124741	+	.	gene_id "ENSRNOG00000018991"; transcript_id "ENSRNOG00000018991_tx_3"; exon_id "3_38987393_38987453_+"; exonnum "3"; txlen "2940";
3	sraer114_mid	exon	38987393	38987453	0.0118000701420583	+	.	gene_id "ENSRNOG00000018991"; transcript_id "ENSRNOG00000018991_tx_4"; exon_id "3_38987393_38987453_+"; exonnum "3"; txlen "2906";
3	ensembl	exon	38987628	38987741	0	+	.	gene_id "ENSRNOG00000018991"; gene_version "8"; transcript_id "ENSRNOT00000116452"; transcript_version "2"; exon_number "1"; gene_name "Gsn"; gene_source "ensembl"; gene_biotype "protein_coding"; transcript_name "Gsn-205"; transcript_source "ensembl"; transcript_biotype "protein_coding"; exon_id "ENSRNOE00000808538"; exon_version "1";
3	ensembl	five_prime_utr	38987628	38987741	0	+	.	gene_id "ENSRNOG00000018991"; gene_version "8"; transcript_id "ENSRNOT00000116452"; transcript_version "2"; gene_name "Gsn"; gene_source "ensembl"; gene_biotype "protein_coding"; transcript_name "Gsn-205"; transcript_source "ensembl"; transcript_biotype "protein_coding";
3	ensembl	exon	38987628	38987741	0	+	.	gene_id "ENSRNOG00000018991"; gene_version "8"; transcript_id "ENSRNOT00000078939"; transcript_version "3"; exon_number "1"; gene_name "Gsn"; gene_source "ensembl"; gene_biotype "protein_coding"; transcript_name "Gsn-202"; transcript_source "ensembl"; transcript_biotype "protein_coding"; exon_id "ENSRNOE00000808538"; exon_version "1";
3	ensembl	five_prime_utr	38987628	38987741	0	+	.	gene_id "ENSRNOG00000018991"; gene_version "8"; transcript_id "ENSRNOT00000078939"; transcript_version "3"; gene_name "Gsn"; gene_source "ensembl"; gene_biotype "protein_coding"; transcript_name "Gsn-202"; transcript_source "ensembl"; transcript_biotype "protein_coding";
3	ENSEMBL114_rn	exon	38987628	38987741	0.0122069691124741	+	.	gene_id "ENSRNOG00000018991"; transcript_id "ENSRNOG00000018991_tx_3"; exon_id "3_38987628_38987741_+"; exonnum "4"; txlen "2940";
3	ensembl	transcript	38987628	39035609	0	+	.	gene_id "ENSRNOG00000018991"; gene_version "8"; transcript_id "ENSRNOT00000116452"; transcript_version "2"; gene_name "Gsn"; gene_source "ensembl"; gene_biotype "protein_coding"; transcript_name "Gsn-205"; transcript_source "ensembl"; transcript_biotype "protein_coding";
3	ensembl	transcript	38987628	39035848	0	+	.	gene_id "ENSRNOG00000018991"; gene_version "8"; transcript_id "ENSRNOT00000078939"; transcript_version "3"; gene_name "Gsn"; gene_source "ensembl"; gene_biotype "protein_coding"; transcript_name "Gsn-202"; transcript_source "ensembl"; transcript_biotype "protein_coding";
3	sraer114_mid	exon	38987662	38987741	0.0118000701420583	+	.	gene_id "ENSRNOG00000018991"; transcript_id "ENSRNOG00000018991_tx_4"; exon_id "3_38987662_38987741_+"; exonnum "4"; txlen "2906";
3	ensembl	exon	38993871	38993957	0	+	.	gene_id "ENSRNOG00000018991"; gene_version "8"; transcript_id "ENSRNOT00000116452"; transcript_version "2"; exon_number "2"; gene_name "Gsn"; gene_source "ensembl"; gene_biotype "protein_coding"; transcript_name "Gsn-205"; transcript_source "ensembl"; transcript_biotype "protein_coding"; exon_id "ENSRNOE00000547154"; exon_version "2";
3	ensembl	five_prime_utr	38993871	38993957	0	+	.	gene_id "ENSRNOG00000018991"; gene_version "8"; transcript_id "ENSRNOT00000116452"; transcript_version "2"; gene_name "Gsn"; gene_source "ensembl"; gene_biotype "protein_coding"; transcript_name "Gsn-205"; transcript_source "ensembl"; transcript_biotype "protein_coding";
3	ensembl	exon	38993871	38993957	0	+	.	gene_id "ENSRNOG00000018991"; gene_version "8"; transcript_id "ENSRNOT00000078939"; transcript_version "3"; exon_number "2"; gene_name "Gsn"; gene_source "ensembl"; gene_biotype "protein_coding"; transcript_name "Gsn-202"; transcript_source "ensembl"; transcript_biotype "protein_coding"; exon_id "ENSRNOE00000547154"; exon_version "2";
3	ensembl	five_prime_utr	38993871	38993957	0	+	.	gene_id "ENSRNOG00000018991"; gene_version "8"; transcript_id "ENSRNOT00000078939"; transcript_version "3"; gene_name "Gsn"; gene_source "ensembl"; gene_biotype "protein_coding"; transcript_name "Gsn-202"; transcript_source "ensembl"; transcript_biotype "protein_coding";
3	ensembl	exon	38993871	38993957	0	+	.	gene_id "ENSRNOG00000018991"; gene_version "8"; transcript_id "ENSRNOT00000114912"; transcript_version "2"; exon_number "2"; gene_name "Gsn"; gene_source "ensembl"; gene_biotype "protein_coding"; transcript_name "Gsn-204"; transcript_source "ensembl"; transcript_biotype "protein_coding"; exon_id "ENSRNOE00000547154"; exon_version "2";
3	ensembl	five_prime_utr	38993871	38993957	0	+	.	gene_id "ENSRNOG00000018991"; gene_version "8"; transcript_id "ENSRNOT00000114912"; transcript_version "2"; gene_name "Gsn"; gene_source "ensembl"; gene_biotype "protein_coding"; transcript_name "Gsn-204"; transcript_source "ensembl"; transcript_biotype "protein_coding";
3	ENSEMBL114_rn	exon	38993871	38993957	0.0122069691124741	+	.	gene_id "ENSRNOG00000018991"; transcript_id "ENSRNOG00000018991_tx_3"; exon_id "3_38993871_38993957_+"; exonnum "5"; txlen "2940";
3	ENSEMBL114_rn	exon	38993871	38993957	0.0118000701420583	+	.	gene_id "ENSRNOG00000018991"; transcript_id "ENSRNOG00000018991_tx_4"; exon_id "3_38993871_38993957_+"; exonnum "5"; txlen "2906";
3	ensembl	five_prime_utr	39008792	39008941	0	+	.	gene_id "ENSRNOG00000018991"; gene_version "8"; transcript_id "ENSRNOT00000025857"; transcript_version "7"; gene_name "Gsn"; gene_source "ensembl"; gene_biotype "protein_coding"; transcript_name "Gsn-201"; transcript_source "ensembl"; transcript_biotype "protein_coding";
3	ensembl	exon	39008792	39009079	0	+	.	gene_id "ENSRNOG00000018991"; gene_version "8"; transcript_id "ENSRNOT00000025857"; transcript_version "7"; exon_number "1"; gene_name "Gsn"; gene_source "ensembl"; gene_biotype "protein_coding"; transcript_name "Gsn-201"; transcript_source "ensembl"; transcript_biotype "protein_coding"; exon_id "ENSRNOE00000643917"; exon_version "2";
3	ensembl	transcript	39008792	39035847	0	+	.	gene_id "ENSRNOG00000018991"; gene_version "8"; transcript_id "ENSRNOT00000025857"; transcript_version "7"; gene_name "Gsn"; gene_source "ensembl"; gene_biotype "protein_coding"; transcript_name "Gsn-201"; transcript_source "ensembl"; transcript_biotype "protein_coding";
3	ensembl	five_prime_utr	39008914	39008941	0	+	.	gene_id "ENSRNOG00000018991"; gene_version "8"; transcript_id "ENSRNOT00000112129"; transcript_version "2"; gene_name "Gsn"; gene_source "ensembl"; gene_biotype "protein_coding"; transcript_name "Gsn-203"; transcript_source "ensembl"; transcript_biotype "protein_coding"; tag "Ensembl_canonical";
3	ensembl	exon	39008914	39009079	0	+	.	gene_id "ENSRNOG00000018991"; gene_version "8"; transcript_id "ENSRNOT00000112129"; transcript_version "2"; exon_number "1"; gene_name "Gsn"; gene_source "ensembl"; gene_biotype "protein_coding"; transcript_name "Gsn-203"; transcript_source "ensembl"; transcript_biotype "protein_coding"; exon_id "ENSRNOE00000221701"; exon_version "3"; tag "Ensembl_canonical";
3	ensembl	transcript	39008914	39035845	0	+	.	gene_id "ENSRNOG00000018991"; gene_version "8"; transcript_id "ENSRNOT00000112129"; transcript_version "2"; gene_name "Gsn"; gene_source "ensembl"; gene_biotype "protein_coding"; transcript_name "Gsn-203"; transcript_source "ensembl"; transcript_biotype "protein_coding"; tag "Ensembl_canonical";
3	ensembl	start_codon	39008942	39008944	0	+	0	gene_id "ENSRNOG00000018991"; gene_version "8"; transcript_id "ENSRNOT00000112129"; transcript_version "2"; exon_number "1"; gene_name "Gsn"; gene_source "ensembl"; gene_biotype "protein_coding"; transcript_name "Gsn-203"; transcript_source "ensembl"; transcript_biotype "protein_coding"; tag "Ensembl_canonical";
3	ensembl	start_codon	39008942	39008944	0	+	0	gene_id "ENSRNOG00000018991"; gene_version "8"; transcript_id "ENSRNOT00000025857"; transcript_version "7"; exon_number "1"; gene_name "Gsn"; gene_source "ensembl"; gene_biotype "protein_coding"; transcript_name "Gsn-201"; transcript_source "ensembl"; transcript_biotype "protein_coding";
3	ensembl	CDS	39008942	39009079	0	+	0	gene_id "ENSRNOG00000018991"; gene_version "8"; transcript_id "ENSRNOT00000112129"; transcript_version "2"; exon_number "1"; gene_name "Gsn"; gene_source "ensembl"; gene_biotype "protein_coding"; transcript_name "Gsn-203"; transcript_source "ensembl"; transcript_biotype "protein_coding"; protein_id "ENSRNOP00000096124"; protein_version "1"; tag "Ensembl_canonical";
3	ensembl	CDS	39008942	39009079	0	+	0	gene_id "ENSRNOG00000018991"; gene_version "8"; transcript_id "ENSRNOT00000025857"; transcript_version "7"; exon_number "1"; gene_name "Gsn"; gene_source "ensembl"; gene_biotype "protein_coding"; transcript_name "Gsn-201"; transcript_source "ensembl"; transcript_biotype "protein_coding"; protein_id "ENSRNOP00000025857"; protein_version "5";
3	ensembl	five_prime_utr	39009129	39009175	0	+	.	gene_id "ENSRNOG00000018991"; gene_version "8"; transcript_id "ENSRNOT00000114912"; transcript_version "2"; gene_name "Gsn"; gene_source "ensembl"; gene_biotype "protein_coding"; transcript_name "Gsn-204"; transcript_source "ensembl"; transcript_biotype "protein_coding";
3	ensembl	exon	39009129	39009199	0	+	.	gene_id "ENSRNOG00000018991"; gene_version "8"; transcript_id "ENSRNOT00000114912"; transcript_version "2"; exon_number "3"; gene_name "Gsn"; gene_source "ensembl"; gene_biotype "protein_coding"; transcript_name "Gsn-204"; transcript_source "ensembl"; transcript_biotype "protein_coding"; exon_id "ENSRNOE00000593811"; exon_version "1";
3	ensembl	start_codon	39009176	39009178	0	+	0	gene_id "ENSRNOG00000018991"; gene_version "8"; transcript_id "ENSRNOT00000114912"; transcript_version "2"; exon_number "3"; gene_name "Gsn"; gene_source "ensembl"; gene_biotype "protein_coding"; transcript_name "Gsn-204"; transcript_source "ensembl"; transcript_biotype "protein_coding";
3	ensembl	CDS	39009176	39009199	0	+	0	gene_id "ENSRNOG00000018991"; gene_version "8"; transcript_id "ENSRNOT00000114912"; transcript_version "2"; exon_number "3"; gene_name "Gsn"; gene_source "ensembl"; gene_biotype "protein_coding"; transcript_name "Gsn-204"; transcript_source "ensembl"; transcript_biotype "protein_coding"; protein_id "ENSRNOP00000084576"; protein_version "1";
3	ensembl	exon	39010338	39010382	0	+	.	gene_id "ENSRNOG00000018991"; gene_version "8"; transcript_id "ENSRNOT00000112129"; transcript_version "2"; exon_number "2"; gene_name "Gsn"; gene_source "ensembl"; gene_biotype "protein_coding"; transcript_name "Gsn-203"; transcript_source "ensembl"; transcript_biotype "protein_coding"; exon_id "ENSRNOE00000588211"; exon_version "1"; tag "Ensembl_canonical";
3	ensembl	CDS	39010338	39010382	0	+	0	gene_id "ENSRNOG00000018991"; gene_version "8"; transcript_id "ENSRNOT00000112129"; transcript_version "2"; exon_number "2"; gene_name "Gsn"; gene_source "ensembl"; gene_biotype "protein_coding"; transcript_name "Gsn-203"; transcript_source "ensembl"; transcript_biotype "protein_coding"; protein_id "ENSRNOP00000096124"; protein_version "1"; tag "Ensembl_canonical";
3	ensembl	five_prime_utr	39010484	39010492	0	+	.	gene_id "ENSRNOG00000018991"; gene_version "8"; transcript_id "ENSRNOT00000116452"; transcript_version "2"; gene_name "Gsn"; gene_source "ensembl"; gene_biotype "protein_coding"; transcript_name "Gsn-205"; transcript_source "ensembl"; transcript_biotype "protein_coding";
3	ensembl	five_prime_utr	39010484	39010492	0	+	.	gene_id "ENSRNOG00000018991"; gene_version "8"; transcript_id "ENSRNOT00000078939"; transcript_version "3"; gene_name "Gsn"; gene_source "ensembl"; gene_biotype "protein_coding"; transcript_name "Gsn-202"; transcript_source "ensembl"; transcript_biotype "protein_coding";
3	ensembl	exon	39010484	39010688	0	+	.	gene_id "ENSRNOG00000018991"; gene_version "8"; transcript_id "ENSRNOT00000112129"; transcript_version "2"; exon_number "3"; gene_name "Gsn"; gene_source "ensembl"; gene_biotype "protein_coding"; transcript_name "Gsn-203"; transcript_source "ensembl"; transcript_biotype "protein_coding"; exon_id "ENSRNOE00000183893"; exon_version "2"; tag "Ensembl_canonical";
3	ensembl	CDS	39010484	39010688	0	+	0	gene_id "ENSRNOG00000018991"; gene_version "8"; transcript_id "ENSRNOT00000112129"; transcript_version "2"; exon_number "3"; gene_name "Gsn"; gene_source "ensembl"; gene_biotype "protein_coding"; transcript_name "Gsn-203"; transcript_source "ensembl"; transcript_biotype "protein_coding"; protein_id "ENSRNOP00000096124"; protein_version "1"; tag "Ensembl_canonical";
3	ensembl	exon	39010484	39010688	0	+	.	gene_id "ENSRNOG00000018991"; gene_version "8"; transcript_id "ENSRNOT00000025857"; transcript_version "7"; exon_number "2"; gene_name "Gsn"; gene_source "ensembl"; gene_biotype "protein_coding"; transcript_name "Gsn-201"; transcript_source "ensembl"; transcript_biotype "protein_coding"; exon_id "ENSRNOE00000183893"; exon_version "2";
3	ensembl	CDS	39010484	39010688	0	+	0	gene_id "ENSRNOG00000018991"; gene_version "8"; transcript_id "ENSRNOT00000025857"; transcript_version "7"; exon_number "2"; gene_name "Gsn"; gene_source "ensembl"; gene_biotype "protein_coding"; transcript_name "Gsn-201"; transcript_source "ensembl"; transcript_biotype "protein_coding"; protein_id "ENSRNOP00000025857"; protein_version "5";
3	ensembl	exon	39010484	39010688	0	+	.	gene_id "ENSRNOG00000018991"; gene_version "8"; transcript_id "ENSRNOT00000116452"; transcript_version "2"; exon_number "3"; gene_name "Gsn"; gene_source "ensembl"; gene_biotype "protein_coding"; transcript_name "Gsn-205"; transcript_source "ensembl"; transcript_biotype "protein_coding"; exon_id "ENSRNOE00000518827"; exon_version "1";
3	ensembl	exon	39010484	39010688	0	+	.	gene_id "ENSRNOG00000018991"; gene_version "8"; transcript_id "ENSRNOT00000078939"; transcript_version "3"; exon_number "3"; gene_name "Gsn"; gene_source "ensembl"; gene_biotype "protein_coding"; transcript_name "Gsn-202"; transcript_source "ensembl"; transcript_biotype "protein_coding"; exon_id "ENSRNOE00000518827"; exon_version "1";
3	ensembl	exon	39010484	39010688	0	+	.	gene_id "ENSRNOG00000018991"; gene_version "8"; transcript_id "ENSRNOT00000114912"; transcript_version "2"; exon_number "4"; gene_name "Gsn"; gene_source "ensembl"; gene_biotype "protein_coding"; transcript_name "Gsn-204"; transcript_source "ensembl"; transcript_biotype "protein_coding"; exon_id "ENSRNOE00000183893"; exon_version "2";
3	ensembl	CDS	39010484	39010688	0	+	0	gene_id "ENSRNOG00000018991"; gene_version "8"; transcript_id "ENSRNOT00000114912"; transcript_version "2"; exon_number "4"; gene_name "Gsn"; gene_source "ensembl"; gene_biotype "protein_coding"; transcript_name "Gsn-204"; transcript_source "ensembl"; transcript_biotype "protein_coding"; protein_id "ENSRNOP00000084576"; protein_version "1";
3	ENSEMBL114_rn	exon	39010484	39010688	0.0122069691124741	+	.	gene_id "ENSRNOG00000018991"; transcript_id "ENSRNOG00000018991_tx_3"; exon_id "3_39010484_39010688_+"; exonnum "6"; txlen "2940";
3	ENSEMBL114_rn	exon	39010484	39010688	0.0118000701420583	+	.	gene_id "ENSRNOG00000018991"; transcript_id "ENSRNOG00000018991_tx_4"; exon_id "3_39010484_39010688_+"; exonnum "6"; txlen "2906";
3	ensembl	start_codon	39010493	39010495	0	+	0	gene_id "ENSRNOG00000018991"; gene_version "8"; transcript_id "ENSRNOT00000116452"; transcript_version "2"; exon_number "3"; gene_name "Gsn"; gene_source "ensembl"; gene_biotype "protein_coding"; transcript_name "Gsn-205"; transcript_source "ensembl"; transcript_biotype "protein_coding";
3	ensembl	start_codon	39010493	39010495	0	+	0	gene_id "ENSRNOG00000018991"; gene_version "8"; transcript_id "ENSRNOT00000078939"; transcript_version "3"; exon_number "3"; gene_name "Gsn"; gene_source "ensembl"; gene_biotype "protein_coding"; transcript_name "Gsn-202"; transcript_source "ensembl"; transcript_biotype "protein_coding";
3	ensembl	CDS	39010493	39010688	0	+	0	gene_id "ENSRNOG00000018991"; gene_version "8"; transcript_id "ENSRNOT00000116452"; transcript_version "2"; exon_number "3"; gene_name "Gsn"; gene_source "ensembl"; gene_biotype "protein_coding"; transcript_name "Gsn-205"; transcript_source "ensembl"; transcript_biotype "protein_coding"; protein_id "ENSRNOP00000092845"; protein_version "1";
3	ensembl	CDS	39010493	39010688	0	+	0	gene_id "ENSRNOG00000018991"; gene_version "8"; transcript_id "ENSRNOT00000078939"; transcript_version "3"; exon_number "3"; gene_name "Gsn"; gene_source "ensembl"; gene_biotype "protein_coding"; transcript_name "Gsn-202"; transcript_source "ensembl"; transcript_biotype "protein_coding"; protein_id "ENSRNOP00000075631"; protein_version "3";
3	ensembl	exon	39011251	39011405	0	+	.	gene_id "ENSRNOG00000018991"; gene_version "8"; transcript_id "ENSRNOT00000112129"; transcript_version "2"; exon_number "4"; gene_name "Gsn"; gene_source "ensembl"; gene_biotype "protein_coding"; transcript_name "Gsn-203"; transcript_source "ensembl"; transcript_biotype "protein_coding"; exon_id "ENSRNOE00000183982"; exon_version "1"; tag "Ensembl_canonical";
3	ensembl	CDS	39011251	39011405	0	+	2	gene_id "ENSRNOG00000018991"; gene_version "8"; transcript_id "ENSRNOT00000112129"; transcript_version "2"; exon_number "4"; gene_name "Gsn"; gene_source "ensembl"; gene_biotype "protein_coding"; transcript_name "Gsn-203"; transcript_source "ensembl"; transcript_biotype "protein_coding"; protein_id "ENSRNOP00000096124"; protein_version "1"; tag "Ensembl_canonical";
3	ensembl	exon	39011251	39011405	0	+	.	gene_id "ENSRNOG00000018991"; gene_version "8"; transcript_id "ENSRNOT00000025857"; transcript_version "7"; exon_number "3"; gene_name "Gsn"; gene_source "ensembl"; gene_biotype "protein_coding"; transcript_name "Gsn-201"; transcript_source "ensembl"; transcript_biotype "protein_coding"; exon_id "ENSRNOE00000183982"; exon_version "1";
3	ensembl	CDS	39011251	39011405	0	+	2	gene_id "ENSRNOG00000018991"; gene_version "8"; transcript_id "ENSRNOT00000025857"; transcript_version "7"; exon_number "3"; gene_name "Gsn"; gene_source "ensembl"; gene_biotype "protein_coding"; transcript_name "Gsn-201"; transcript_source "ensembl"; transcript_biotype "protein_coding"; protein_id "ENSRNOP00000025857"; protein_version "5";
3	ensembl	exon	39011251	39011405	0	+	.	gene_id "ENSRNOG00000018991"; gene_version "8"; transcript_id "ENSRNOT00000116452"; transcript_version "2"; exon_number "4"; gene_name "Gsn"; gene_source "ensembl"; gene_biotype "protein_coding"; transcript_name "Gsn-205"; transcript_source "ensembl"; transcript_biotype "protein_coding"; exon_id "ENSRNOE00000183982"; exon_version "1";
3	ensembl	CDS	39011251	39011405	0	+	2	gene_id "ENSRNOG00000018991"; gene_version "8"; transcript_id "ENSRNOT00000116452"; transcript_version "2"; exon_number "4"; gene_name "Gsn"; gene_source "ensembl"; gene_biotype "protein_coding"; transcript_name "Gsn-205"; transcript_source "ensembl"; transcript_biotype "protein_coding"; protein_id "ENSRNOP00000092845"; protein_version "1";
3	ensembl	exon	39011251	39011405	0	+	.	gene_id "ENSRNOG00000018991"; gene_version "8"; transcript_id "ENSRNOT00000078939"; transcript_version "3"; exon_number "4"; gene_name "Gsn"; gene_source "ensembl"; gene_biotype "protein_coding"; transcript_name "Gsn-202"; transcript_source "ensembl"; transcript_biotype "protein_coding"; exon_id "ENSRNOE00000183982"; exon_version "1";
3	ensembl	CDS	39011251	39011405	0	+	2	gene_id "ENSRNOG00000018991"; gene_version "8"; transcript_id "ENSRNOT00000078939"; transcript_version "3"; exon_number "4"; gene_name "Gsn"; gene_source "ensembl"; gene_biotype "protein_coding"; transcript_name "Gsn-202"; transcript_source "ensembl"; transcript_biotype "protein_coding"; protein_id "ENSRNOP00000075631"; protein_version "3";
3	ensembl	exon	39011251	39011405	0	+	.	gene_id "ENSRNOG00000018991"; gene_version "8"; transcript_id "ENSRNOT00000114912"; transcript_version "2"; exon_number "5"; gene_name "Gsn"; gene_source "ensembl"; gene_biotype "protein_coding"; transcript_name "Gsn-204"; transcript_source "ensembl"; transcript_biotype "protein_coding"; exon_id "ENSRNOE00000183982"; exon_version "1";
3	ensembl	CDS	39011251	39011405	0	+	2	gene_id "ENSRNOG00000018991"; gene_version "8"; transcript_id "ENSRNOT00000114912"; transcript_version "2"; exon_number "5"; gene_name "Gsn"; gene_source "ensembl"; gene_biotype "protein_coding"; transcript_name "Gsn-204"; transcript_source "ensembl"; transcript_biotype "protein_coding"; protein_id "ENSRNOP00000084576"; protein_version "1";
3	ENSEMBL114_rn	exon	39011251	39011405	0.0122069691124741	+	.	gene_id "ENSRNOG00000018991"; transcript_id "ENSRNOG00000018991_tx_3"; exon_id "3_39011251_39011405_+"; exonnum "7"; txlen "2940";
3	ENSEMBL114_rn	exon	39011251	39011405	0.0118000701420583	+	.	gene_id "ENSRNOG00000018991"; transcript_id "ENSRNOG00000018991_tx_4"; exon_id "3_39011251_39011405_+"; exonnum "7"; txlen "2906";
3	ensembl	exon	39017668	39017829	0	+	.	gene_id "ENSRNOG00000018991"; gene_version "8"; transcript_id "ENSRNOT00000112129"; transcript_version "2"; exon_number "5"; gene_name "Gsn"; gene_source "ensembl"; gene_biotype "protein_coding"; transcript_name "Gsn-203"; transcript_source "ensembl"; transcript_biotype "protein_coding"; exon_id "ENSRNOE00000184091"; exon_version "1"; tag "Ensembl_canonical";
3	ensembl	CDS	39017668	39017829	0	+	0	gene_id "ENSRNOG00000018991"; gene_version "8"; transcript_id "ENSRNOT00000112129"; transcript_version "2"; exon_number "5"; gene_name "Gsn"; gene_source "ensembl"; gene_biotype "protein_coding"; transcript_name "Gsn-203"; transcript_source "ensembl"; transcript_biotype "protein_coding"; protein_id "ENSRNOP00000096124"; protein_version "1"; tag "Ensembl_canonical";
3	ensembl	exon	39017668	39017829	0	+	.	gene_id "ENSRNOG00000018991"; gene_version "8"; transcript_id "ENSRNOT00000025857"; transcript_version "7"; exon_number "4"; gene_name "Gsn"; gene_source "ensembl"; gene_biotype "protein_coding"; transcript_name "Gsn-201"; transcript_source "ensembl"; transcript_biotype "protein_coding"; exon_id "ENSRNOE00000184091"; exon_version "1";
3	ensembl	CDS	39017668	39017829	0	+	0	gene_id "ENSRNOG00000018991"; gene_version "8"; transcript_id "ENSRNOT00000025857"; transcript_version "7"; exon_number "4"; gene_name "Gsn"; gene_source "ensembl"; gene_biotype "protein_coding"; transcript_name "Gsn-201"; transcript_source "ensembl"; transcript_biotype "protein_coding"; protein_id "ENSRNOP00000025857"; protein_version "5";
3	ensembl	exon	39017668	39017829	0	+	.	gene_id "ENSRNOG00000018991"; gene_version "8"; transcript_id "ENSRNOT00000116452"; transcript_version "2"; exon_number "5"; gene_name "Gsn"; gene_source "ensembl"; gene_biotype "protein_coding"; transcript_name "Gsn-205"; transcript_source "ensembl"; transcript_biotype "protein_coding"; exon_id "ENSRNOE00000184091"; exon_version "1";
3	ensembl	CDS	39017668	39017829	0	+	0	gene_id "ENSRNOG00000018991"; gene_version "8"; transcript_id "ENSRNOT00000116452"; transcript_version "2"; exon_number "5"; gene_name "Gsn"; gene_source "ensembl"; gene_biotype "protein_coding"; transcript_name "Gsn-205"; transcript_source "ensembl"; transcript_biotype "protein_coding"; protein_id "ENSRNOP00000092845"; protein_version "1";
3	ensembl	exon	39017668	39017829	0	+	.	gene_id "ENSRNOG00000018991"; gene_version "8"; transcript_id "ENSRNOT00000078939"; transcript_version "3"; exon_number "5"; gene_name "Gsn"; gene_source "ensembl"; gene_biotype "protein_coding"; transcript_name "Gsn-202"; transcript_source "ensembl"; transcript_biotype "protein_coding"; exon_id "ENSRNOE00000184091"; exon_version "1";
3	ensembl	CDS	39017668	39017829	0	+	0	gene_id "ENSRNOG00000018991"; gene_version "8"; transcript_id "ENSRNOT00000078939"; transcript_version "3"; exon_number "5"; gene_name "Gsn"; gene_source "ensembl"; gene_biotype "protein_coding"; transcript_name "Gsn-202"; transcript_source "ensembl"; transcript_biotype "protein_coding"; protein_id "ENSRNOP00000075631"; protein_version "3";
3	ensembl	exon	39017668	39017829	0	+	.	gene_id "ENSRNOG00000018991"; gene_version "8"; transcript_id "ENSRNOT00000114912"; transcript_version "2"; exon_number "6"; gene_name "Gsn"; gene_source "ensembl"; gene_biotype "protein_coding"; transcript_name "Gsn-204"; transcript_source "ensembl"; transcript_biotype "protein_coding"; exon_id "ENSRNOE00000184091"; exon_version "1";
3	ensembl	CDS	39017668	39017829	0	+	0	gene_id "ENSRNOG00000018991"; gene_version "8"; transcript_id "ENSRNOT00000114912"; transcript_version "2"; exon_number "6"; gene_name "Gsn"; gene_source "ensembl"; gene_biotype "protein_coding"; transcript_name "Gsn-204"; transcript_source "ensembl"; transcript_biotype "protein_coding"; protein_id "ENSRNOP00000084576"; protein_version "1";
3	ENSEMBL114_rn	exon	39017668	39017829	0.0122069691124741	+	.	gene_id "ENSRNOG00000018991"; transcript_id "ENSRNOG00000018991_tx_3"; exon_id "3_39017668_39017829_+"; exonnum "8"; txlen "2940";
3	ENSEMBL114_rn	exon	39017668	39017829	0.0118000701420583	+	.	gene_id "ENSRNOG00000018991"; transcript_id "ENSRNOG00000018991_tx_4"; exon_id "3_39017668_39017829_+"; exonnum "8"; txlen "2906";
3	ensembl	exon	39020037	39020186	0	+	.	gene_id "ENSRNOG00000018991"; gene_version "8"; transcript_id "ENSRNOT00000112129"; transcript_version "2"; exon_number "6"; gene_name "Gsn"; gene_source "ensembl"; gene_biotype "protein_coding"; transcript_name "Gsn-203"; transcript_source "ensembl"; transcript_biotype "protein_coding"; exon_id "ENSRNOE00000184204"; exon_version "1"; tag "Ensembl_canonical";
3	ensembl	CDS	39020037	39020186	0	+	0	gene_id "ENSRNOG00000018991"; gene_version "8"; transcript_id "ENSRNOT00000112129"; transcript_version "2"; exon_number "6"; gene_name "Gsn"; gene_source "ensembl"; gene_biotype "protein_coding"; transcript_name "Gsn-203"; transcript_source "ensembl"; transcript_biotype "protein_coding"; protein_id "ENSRNOP00000096124"; protein_version "1"; tag "Ensembl_canonical";
3	ensembl	exon	39020037	39020186	0	+	.	gene_id "ENSRNOG00000018991"; gene_version "8"; transcript_id "ENSRNOT00000025857"; transcript_version "7"; exon_number "5"; gene_name "Gsn"; gene_source "ensembl"; gene_biotype "protein_coding"; transcript_name "Gsn-201"; transcript_source "ensembl"; transcript_biotype "protein_coding"; exon_id "ENSRNOE00000184204"; exon_version "1";
3	ensembl	CDS	39020037	39020186	0	+	0	gene_id "ENSRNOG00000018991"; gene_version "8"; transcript_id "ENSRNOT00000025857"; transcript_version "7"; exon_number "5"; gene_name "Gsn"; gene_source "ensembl"; gene_biotype "protein_coding"; transcript_name "Gsn-201"; transcript_source "ensembl"; transcript_biotype "protein_coding"; protein_id "ENSRNOP00000025857"; protein_version "5";
3	ensembl	exon	39020037	39020186	0	+	.	gene_id "ENSRNOG00000018991"; gene_version "8"; transcript_id "ENSRNOT00000116452"; transcript_version "2"; exon_number "6"; gene_name "Gsn"; gene_source "ensembl"; gene_biotype "protein_coding"; transcript_name "Gsn-205"; transcript_source "ensembl"; transcript_biotype "protein_coding"; exon_id "ENSRNOE00000184204"; exon_version "1";
3	ensembl	CDS	39020037	39020186	0	+	0	gene_id "ENSRNOG00000018991"; gene_version "8"; transcript_id "ENSRNOT00000116452"; transcript_version "2"; exon_number "6"; gene_name "Gsn"; gene_source "ensembl"; gene_biotype "protein_coding"; transcript_name "Gsn-205"; transcript_source "ensembl"; transcript_biotype "protein_coding"; protein_id "ENSRNOP00000092845"; protein_version "1";
3	ensembl	exon	39020037	39020186	0	+	.	gene_id "ENSRNOG00000018991"; gene_version "8"; transcript_id "ENSRNOT00000078939"; transcript_version "3"; exon_number "6"; gene_name "Gsn"; gene_source "ensembl"; gene_biotype "protein_coding"; transcript_name "Gsn-202"; transcript_source "ensembl"; transcript_biotype "protein_coding"; exon_id "ENSRNOE00000184204"; exon_version "1";
3	ensembl	CDS	39020037	39020186	0	+	0	gene_id "ENSRNOG00000018991"; gene_version "8"; transcript_id "ENSRNOT00000078939"; transcript_version "3"; exon_number "6"; gene_name "Gsn"; gene_source "ensembl"; gene_biotype "protein_coding"; transcript_name "Gsn-202"; transcript_source "ensembl"; transcript_biotype "protein_coding"; protein_id "ENSRNOP00000075631"; protein_version "3";
3	ensembl	exon	39020037	39020186	0	+	.	gene_id "ENSRNOG00000018991"; gene_version "8"; transcript_id "ENSRNOT00000114912"; transcript_version "2"; exon_number "7"; gene_name "Gsn"; gene_source "ensembl"; gene_biotype "protein_coding"; transcript_name "Gsn-204"; transcript_source "ensembl"; transcript_biotype "protein_coding"; exon_id "ENSRNOE00000184204"; exon_version "1";
3	ensembl	CDS	39020037	39020186	0	+	0	gene_id "ENSRNOG00000018991"; gene_version "8"; transcript_id "ENSRNOT00000114912"; transcript_version "2"; exon_number "7"; gene_name "Gsn"; gene_source "ensembl"; gene_biotype "protein_coding"; transcript_name "Gsn-204"; transcript_source "ensembl"; transcript_biotype "protein_coding"; protein_id "ENSRNOP00000084576"; protein_version "1";
3	ENSEMBL114_rn	exon	39020037	39020186	0.0122069691124741	+	.	gene_id "ENSRNOG00000018991"; transcript_id "ENSRNOG00000018991_tx_3"; exon_id "3_39020037_39020186_+"; exonnum "9"; txlen "2940";
3	ENSEMBL114_rn	exon	39020037	39020186	0.0118000701420583	+	.	gene_id "ENSRNOG00000018991"; transcript_id "ENSRNOG00000018991_tx_4"; exon_id "3_39020037_39020186_+"; exonnum "9"; txlen "2906";
3	ensembl	exon	39021324	39021413	0	+	.	gene_id "ENSRNOG00000018991"; gene_version "8"; transcript_id "ENSRNOT00000112129"; transcript_version "2"; exon_number "7"; gene_name "Gsn"; gene_source "ensembl"; gene_biotype "protein_coding"; transcript_name "Gsn-203"; transcript_source "ensembl"; transcript_biotype "protein_coding"; exon_id "ENSRNOE00000184297"; exon_version "1"; tag "Ensembl_canonical";
3	ensembl	CDS	39021324	39021413	0	+	0	gene_id "ENSRNOG00000018991"; gene_version "8"; transcript_id "ENSRNOT00000112129"; transcript_version "2"; exon_number "7"; gene_name "Gsn"; gene_source "ensembl"; gene_biotype "protein_coding"; transcript_name "Gsn-203"; transcript_source "ensembl"; transcript_biotype "protein_coding"; protein_id "ENSRNOP00000096124"; protein_version "1"; tag "Ensembl_canonical";
3	ensembl	exon	39021324	39021413	0	+	.	gene_id "ENSRNOG00000018991"; gene_version "8"; transcript_id "ENSRNOT00000025857"; transcript_version "7"; exon_number "6"; gene_name "Gsn"; gene_source "ensembl"; gene_biotype "protein_coding"; transcript_name "Gsn-201"; transcript_source "ensembl"; transcript_biotype "protein_coding"; exon_id "ENSRNOE00000184297"; exon_version "1";
3	ensembl	CDS	39021324	39021413	0	+	0	gene_id "ENSRNOG00000018991"; gene_version "8"; transcript_id "ENSRNOT00000025857"; transcript_version "7"; exon_number "6"; gene_name "Gsn"; gene_source "ensembl"; gene_biotype "protein_coding"; transcript_name "Gsn-201"; transcript_source "ensembl"; transcript_biotype "protein_coding"; protein_id "ENSRNOP00000025857"; protein_version "5";
3	ensembl	exon	39021324	39021413	0	+	.	gene_id "ENSRNOG00000018991"; gene_version "8"; transcript_id "ENSRNOT00000116452"; transcript_version "2"; exon_number "7"; gene_name "Gsn"; gene_source "ensembl"; gene_biotype "protein_coding"; transcript_name "Gsn-205"; transcript_source "ensembl"; transcript_biotype "protein_coding"; exon_id "ENSRNOE00000184297"; exon_version "1";
3	ensembl	CDS	39021324	39021413	0	+	0	gene_id "ENSRNOG00000018991"; gene_version "8"; transcript_id "ENSRNOT00000116452"; transcript_version "2"; exon_number "7"; gene_name "Gsn"; gene_source "ensembl"; gene_biotype "protein_coding"; transcript_name "Gsn-205"; transcript_source "ensembl"; transcript_biotype "protein_coding"; protein_id "ENSRNOP00000092845"; protein_version "1";
3	ensembl	exon	39021324	39021413	0	+	.	gene_id "ENSRNOG00000018991"; gene_version "8"; transcript_id "ENSRNOT00000078939"; transcript_version "3"; exon_number "7"; gene_name "Gsn"; gene_source "ensembl"; gene_biotype "protein_coding"; transcript_name "Gsn-202"; transcript_source "ensembl"; transcript_biotype "protein_coding"; exon_id "ENSRNOE00000184297"; exon_version "1";
3	ensembl	CDS	39021324	39021413	0	+	0	gene_id "ENSRNOG00000018991"; gene_version "8"; transcript_id "ENSRNOT00000078939"; transcript_version "3"; exon_number "7"; gene_name "Gsn"; gene_source "ensembl"; gene_biotype "protein_coding"; transcript_name "Gsn-202"; transcript_source "ensembl"; transcript_biotype "protein_coding"; protein_id "ENSRNOP00000075631"; protein_version "3";
3	ensembl	exon	39021324	39021413	0	+	.	gene_id "ENSRNOG00000018991"; gene_version "8"; transcript_id "ENSRNOT00000114912"; transcript_version "2"; exon_number "8"; gene_name "Gsn"; gene_source "ensembl"; gene_biotype "protein_coding"; transcript_name "Gsn-204"; transcript_source "ensembl"; transcript_biotype "protein_coding"; exon_id "ENSRNOE00000184297"; exon_version "1";
3	ensembl	CDS	39021324	39021413	0	+	0	gene_id "ENSRNOG00000018991"; gene_version "8"; transcript_id "ENSRNOT00000114912"; transcript_version "2"; exon_number "8"; gene_name "Gsn"; gene_source "ensembl"; gene_biotype "protein_coding"; transcript_name "Gsn-204"; transcript_source "ensembl"; transcript_biotype "protein_coding"; protein_id "ENSRNOP00000084576"; protein_version "1";
3	ENSEMBL114_rn	exon	39021324	39021413	0.0122069691124741	+	.	gene_id "ENSRNOG00000018991"; transcript_id "ENSRNOG00000018991_tx_3"; exon_id "3_39021324_39021413_+"; exonnum "10"; txlen "2940";
3	ENSEMBL114_rn	exon	39021324	39021413	0.0118000701420583	+	.	gene_id "ENSRNOG00000018991"; transcript_id "ENSRNOG00000018991_tx_4"; exon_id "3_39021324_39021413_+"; exonnum "10"; txlen "2906";
3	ensembl	exon	39022805	39022937	0	+	.	gene_id "ENSRNOG00000018991"; gene_version "8"; transcript_id "ENSRNOT00000112129"; transcript_version "2"; exon_number "8"; gene_name "Gsn"; gene_source "ensembl"; gene_biotype "protein_coding"; transcript_name "Gsn-203"; transcript_source "ensembl"; transcript_biotype "protein_coding"; exon_id "ENSRNOE00000184384"; exon_version "1"; tag "Ensembl_canonical";
3	ensembl	CDS	39022805	39022937	0	+	0	gene_id "ENSRNOG00000018991"; gene_version "8"; transcript_id "ENSRNOT00000112129"; transcript_version "2"; exon_number "8"; gene_name "Gsn"; gene_source "ensembl"; gene_biotype "protein_coding"; transcript_name "Gsn-203"; transcript_source "ensembl"; transcript_biotype "protein_coding"; protein_id "ENSRNOP00000096124"; protein_version "1"; tag "Ensembl_canonical";
3	ensembl	exon	39022805	39022937	0	+	.	gene_id "ENSRNOG00000018991"; gene_version "8"; transcript_id "ENSRNOT00000025857"; transcript_version "7"; exon_number "7"; gene_name "Gsn"; gene_source "ensembl"; gene_biotype "protein_coding"; transcript_name "Gsn-201"; transcript_source "ensembl"; transcript_biotype "protein_coding"; exon_id "ENSRNOE00000184384"; exon_version "1";
3	ensembl	CDS	39022805	39022937	0	+	0	gene_id "ENSRNOG00000018991"; gene_version "8"; transcript_id "ENSRNOT00000025857"; transcript_version "7"; exon_number "7"; gene_name "Gsn"; gene_source "ensembl"; gene_biotype "protein_coding"; transcript_name "Gsn-201"; transcript_source "ensembl"; transcript_biotype "protein_coding"; protein_id "ENSRNOP00000025857"; protein_version "5";
3	ensembl	exon	39022805	39022937	0	+	.	gene_id "ENSRNOG00000018991"; gene_version "8"; transcript_id "ENSRNOT00000116452"; transcript_version "2"; exon_number "8"; gene_name "Gsn"; gene_source "ensembl"; gene_biotype "protein_coding"; transcript_name "Gsn-205"; transcript_source "ensembl"; transcript_biotype "protein_coding"; exon_id "ENSRNOE00000184384"; exon_version "1";
3	ensembl	CDS	39022805	39022937	0	+	0	gene_id "ENSRNOG00000018991"; gene_version "8"; transcript_id "ENSRNOT00000116452"; transcript_version "2"; exon_number "8"; gene_name "Gsn"; gene_source "ensembl"; gene_biotype "protein_coding"; transcript_name "Gsn-205"; transcript_source "ensembl"; transcript_biotype "protein_coding"; protein_id "ENSRNOP00000092845"; protein_version "1";
3	ensembl	exon	39022805	39022937	0	+	.	gene_id "ENSRNOG00000018991"; gene_version "8"; transcript_id "ENSRNOT00000078939"; transcript_version "3"; exon_number "8"; gene_name "Gsn"; gene_source "ensembl"; gene_biotype "protein_coding"; transcript_name "Gsn-202"; transcript_source "ensembl"; transcript_biotype "protein_coding"; exon_id "ENSRNOE00000184384"; exon_version "1";
3	ensembl	CDS	39022805	39022937	0	+	0	gene_id "ENSRNOG00000018991"; gene_version "8"; transcript_id "ENSRNOT00000078939"; transcript_version "3"; exon_number "8"; gene_name "Gsn"; gene_source "ensembl"; gene_biotype "protein_coding"; transcript_name "Gsn-202"; transcript_source "ensembl"; transcript_biotype "protein_coding"; protein_id "ENSRNOP00000075631"; protein_version "3";
3	ensembl	exon	39022805	39022937	0	+	.	gene_id "ENSRNOG00000018991"; gene_version "8"; transcript_id "ENSRNOT00000114912"; transcript_version "2"; exon_number "9"; gene_name "Gsn"; gene_source "ensembl"; gene_biotype "protein_coding"; transcript_name "Gsn-204"; transcript_source "ensembl"; transcript_biotype "protein_coding"; exon_id "ENSRNOE00000184384"; exon_version "1";
3	ensembl	CDS	39022805	39022937	0	+	0	gene_id "ENSRNOG00000018991"; gene_version "8"; transcript_id "ENSRNOT00000114912"; transcript_version "2"; exon_number "9"; gene_name "Gsn"; gene_source "ensembl"; gene_biotype "protein_coding"; transcript_name "Gsn-204"; transcript_source "ensembl"; transcript_biotype "protein_coding"; protein_id "ENSRNOP00000084576"; protein_version "1";
3	ENSEMBL114_rn	exon	39022805	39022937	0.0122069691124741	+	.	gene_id "ENSRNOG00000018991"; transcript_id "ENSRNOG00000018991_tx_3"; exon_id "3_39022805_39022937_+"; exonnum "11"; txlen "2940";
3	ENSEMBL114_rn	exon	39022805	39022937	0.0118000701420583	+	.	gene_id "ENSRNOG00000018991"; transcript_id "ENSRNOG00000018991_tx_4"; exon_id "3_39022805_39022937_+"; exonnum "11"; txlen "2906";
3	ensembl	exon	39024103	39024191	0	+	.	gene_id "ENSRNOG00000018991"; gene_version "8"; transcript_id "ENSRNOT00000112129"; transcript_version "2"; exon_number "9"; gene_name "Gsn"; gene_source "ensembl"; gene_biotype "protein_coding"; transcript_name "Gsn-203"; transcript_source "ensembl"; transcript_biotype "protein_coding"; exon_id "ENSRNOE00000184480"; exon_version "1"; tag "Ensembl_canonical";
3	ensembl	CDS	39024103	39024191	0	+	2	gene_id "ENSRNOG00000018991"; gene_version "8"; transcript_id "ENSRNOT00000112129"; transcript_version "2"; exon_number "9"; gene_name "Gsn"; gene_source "ensembl"; gene_biotype "protein_coding"; transcript_name "Gsn-203"; transcript_source "ensembl"; transcript_biotype "protein_coding"; protein_id "ENSRNOP00000096124"; protein_version "1"; tag "Ensembl_canonical";
3	ensembl	exon	39024103	39024191	0	+	.	gene_id "ENSRNOG00000018991"; gene_version "8"; transcript_id "ENSRNOT00000025857"; transcript_version "7"; exon_number "8"; gene_name "Gsn"; gene_source "ensembl"; gene_biotype "protein_coding"; transcript_name "Gsn-201"; transcript_source "ensembl"; transcript_biotype "protein_coding"; exon_id "ENSRNOE00000184480"; exon_version "1";
3	ensembl	CDS	39024103	39024191	0	+	2	gene_id "ENSRNOG00000018991"; gene_version "8"; transcript_id "ENSRNOT00000025857"; transcript_version "7"; exon_number "8"; gene_name "Gsn"; gene_source "ensembl"; gene_biotype "protein_coding"; transcript_name "Gsn-201"; transcript_source "ensembl"; transcript_biotype "protein_coding"; protein_id "ENSRNOP00000025857"; protein_version "5";
3	ensembl	exon	39024103	39024191	0	+	.	gene_id "ENSRNOG00000018991"; gene_version "8"; transcript_id "ENSRNOT00000116452"; transcript_version "2"; exon_number "9"; gene_name "Gsn"; gene_source "ensembl"; gene_biotype "protein_coding"; transcript_name "Gsn-205"; transcript_source "ensembl"; transcript_biotype "protein_coding"; exon_id "ENSRNOE00000184480"; exon_version "1";
3	ensembl	CDS	39024103	39024191	0	+	2	gene_id "ENSRNOG00000018991"; gene_version "8"; transcript_id "ENSRNOT00000116452"; transcript_version "2"; exon_number "9"; gene_name "Gsn"; gene_source "ensembl"; gene_biotype "protein_coding"; transcript_name "Gsn-205"; transcript_source "ensembl"; transcript_biotype "protein_coding"; protein_id "ENSRNOP00000092845"; protein_version "1";
3	ensembl	exon	39024103	39024191	0	+	.	gene_id "ENSRNOG00000018991"; gene_version "8"; transcript_id "ENSRNOT00000078939"; transcript_version "3"; exon_number "9"; gene_name "Gsn"; gene_source "ensembl"; gene_biotype "protein_coding"; transcript_name "Gsn-202"; transcript_source "ensembl"; transcript_biotype "protein_coding"; exon_id "ENSRNOE00000184480"; exon_version "1";
3	ensembl	CDS	39024103	39024191	0	+	2	gene_id "ENSRNOG00000018991"; gene_version "8"; transcript_id "ENSRNOT00000078939"; transcript_version "3"; exon_number "9"; gene_name "Gsn"; gene_source "ensembl"; gene_biotype "protein_coding"; transcript_name "Gsn-202"; transcript_source "ensembl"; transcript_biotype "protein_coding"; protein_id "ENSRNOP00000075631"; protein_version "3";
3	ensembl	exon	39024103	39024191	0	+	.	gene_id "ENSRNOG00000018991"; gene_version "8"; transcript_id "ENSRNOT00000114912"; transcript_version "2"; exon_number "10"; gene_name "Gsn"; gene_source "ensembl"; gene_biotype "protein_coding"; transcript_name "Gsn-204"; transcript_source "ensembl"; transcript_biotype "protein_coding"; exon_id "ENSRNOE00000184480"; exon_version "1";
3	ensembl	CDS	39024103	39024191	0	+	2	gene_id "ENSRNOG00000018991"; gene_version "8"; transcript_id "ENSRNOT00000114912"; transcript_version "2"; exon_number "10"; gene_name "Gsn"; gene_source "ensembl"; gene_biotype "protein_coding"; transcript_name "Gsn-204"; transcript_source "ensembl"; transcript_biotype "protein_coding"; protein_id "ENSRNOP00000084576"; protein_version "1";
3	ENSEMBL114_rn	exon	39024103	39024191	0.0122069691124741	+	.	gene_id "ENSRNOG00000018991"; transcript_id "ENSRNOG00000018991_tx_3"; exon_id "3_39024103_39024191_+"; exonnum "12"; txlen "2940";
3	ENSEMBL114_rn	exon	39024103	39024191	0.0118000701420583	+	.	gene_id "ENSRNOG00000018991"; transcript_id "ENSRNOG00000018991_tx_4"; exon_id "3_39024103_39024191_+"; exonnum "12"; txlen "2906";
3	ensembl	exon	39024335	39024550	0	+	.	gene_id "ENSRNOG00000018991"; gene_version "8"; transcript_id "ENSRNOT00000112129"; transcript_version "2"; exon_number "10"; gene_name "Gsn"; gene_source "ensembl"; gene_biotype "protein_coding"; transcript_name "Gsn-203"; transcript_source "ensembl"; transcript_biotype "protein_coding"; exon_id "ENSRNOE00000184559"; exon_version "1"; tag "Ensembl_canonical";
3	ensembl	CDS	39024335	39024550	0	+	0	gene_id "ENSRNOG00000018991"; gene_version "8"; transcript_id "ENSRNOT00000112129"; transcript_version "2"; exon_number "10"; gene_name "Gsn"; gene_source "ensembl"; gene_biotype "protein_coding"; transcript_name "Gsn-203"; transcript_source "ensembl"; transcript_biotype "protein_coding"; protein_id "ENSRNOP00000096124"; protein_version "1"; tag "Ensembl_canonical";
3	ensembl	exon	39024335	39024550	0	+	.	gene_id "ENSRNOG00000018991"; gene_version "8"; transcript_id "ENSRNOT00000025857"; transcript_version "7"; exon_number "9"; gene_name "Gsn"; gene_source "ensembl"; gene_biotype "protein_coding"; transcript_name "Gsn-201"; transcript_source "ensembl"; transcript_biotype "protein_coding"; exon_id "ENSRNOE00000184559"; exon_version "1";
3	ensembl	CDS	39024335	39024550	0	+	0	gene_id "ENSRNOG00000018991"; gene_version "8"; transcript_id "ENSRNOT00000025857"; transcript_version "7"; exon_number "9"; gene_name "Gsn"; gene_source "ensembl"; gene_biotype "protein_coding"; transcript_name "Gsn-201"; transcript_source "ensembl"; transcript_biotype "protein_coding"; protein_id "ENSRNOP00000025857"; protein_version "5";
3	ensembl	exon	39024335	39024550	0	+	.	gene_id "ENSRNOG00000018991"; gene_version "8"; transcript_id "ENSRNOT00000116452"; transcript_version "2"; exon_number "10"; gene_name "Gsn"; gene_source "ensembl"; gene_biotype "protein_coding"; transcript_name "Gsn-205"; transcript_source "ensembl"; transcript_biotype "protein_coding"; exon_id "ENSRNOE00000184559"; exon_version "1";
3	ensembl	CDS	39024335	39024550	0	+	0	gene_id "ENSRNOG00000018991"; gene_version "8"; transcript_id "ENSRNOT00000116452"; transcript_version "2"; exon_number "10"; gene_name "Gsn"; gene_source "ensembl"; gene_biotype "protein_coding"; transcript_name "Gsn-205"; transcript_source "ensembl"; transcript_biotype "protein_coding"; protein_id "ENSRNOP00000092845"; protein_version "1";
3	ensembl	exon	39024335	39024550	0	+	.	gene_id "ENSRNOG00000018991"; gene_version "8"; transcript_id "ENSRNOT00000078939"; transcript_version "3"; exon_number "10"; gene_name "Gsn"; gene_source "ensembl"; gene_biotype "protein_coding"; transcript_name "Gsn-202"; transcript_source "ensembl"; transcript_biotype "protein_coding"; exon_id "ENSRNOE00000184559"; exon_version "1";
3	ensembl	CDS	39024335	39024550	0	+	0	gene_id "ENSRNOG00000018991"; gene_version "8"; transcript_id "ENSRNOT00000078939"; transcript_version "3"; exon_number "10"; gene_name "Gsn"; gene_source "ensembl"; gene_biotype "protein_coding"; transcript_name "Gsn-202"; transcript_source "ensembl"; transcript_biotype "protein_coding"; protein_id "ENSRNOP00000075631"; protein_version "3";
3	ensembl	exon	39024335	39024550	0	+	.	gene_id "ENSRNOG00000018991"; gene_version "8"; transcript_id "ENSRNOT00000114912"; transcript_version "2"; exon_number "11"; gene_name "Gsn"; gene_source "ensembl"; gene_biotype "protein_coding"; transcript_name "Gsn-204"; transcript_source "ensembl"; transcript_biotype "protein_coding"; exon_id "ENSRNOE00000184559"; exon_version "1";
3	ensembl	CDS	39024335	39024550	0	+	0	gene_id "ENSRNOG00000018991"; gene_version "8"; transcript_id "ENSRNOT00000114912"; transcript_version "2"; exon_number "11"; gene_name "Gsn"; gene_source "ensembl"; gene_biotype "protein_coding"; transcript_name "Gsn-204"; transcript_source "ensembl"; transcript_biotype "protein_coding"; protein_id "ENSRNOP00000084576"; protein_version "1";
3	ENSEMBL114_rn	exon	39024335	39024550	0.0122069691124741	+	.	gene_id "ENSRNOG00000018991"; transcript_id "ENSRNOG00000018991_tx_3"; exon_id "3_39024335_39024550_+"; exonnum "13"; txlen "2940";
3	ENSEMBL114_rn	exon	39024335	39024550	0.0118000701420583	+	.	gene_id "ENSRNOG00000018991"; transcript_id "ENSRNOG00000018991_tx_4"; exon_id "3_39024335_39024550_+"; exonnum "13"; txlen "2906";
3	ensembl	exon	39026769	39026902	0	+	.	gene_id "ENSRNOG00000018991"; gene_version "8"; transcript_id "ENSRNOT00000112129"; transcript_version "2"; exon_number "11"; gene_name "Gsn"; gene_source "ensembl"; gene_biotype "protein_coding"; transcript_name "Gsn-203"; transcript_source "ensembl"; transcript_biotype "protein_coding"; exon_id "ENSRNOE00000184644"; exon_version "1"; tag "Ensembl_canonical";
3	ensembl	CDS	39026769	39026902	0	+	0	gene_id "ENSRNOG00000018991"; gene_version "8"; transcript_id "ENSRNOT00000112129"; transcript_version "2"; exon_number "11"; gene_name "Gsn"; gene_source "ensembl"; gene_biotype "protein_coding"; transcript_name "Gsn-203"; transcript_source "ensembl"; transcript_biotype "protein_coding"; protein_id "ENSRNOP00000096124"; protein_version "1"; tag "Ensembl_canonical";
3	ensembl	exon	39026769	39026902	0	+	.	gene_id "ENSRNOG00000018991"; gene_version "8"; transcript_id "ENSRNOT00000025857"; transcript_version "7"; exon_number "10"; gene_name "Gsn"; gene_source "ensembl"; gene_biotype "protein_coding"; transcript_name "Gsn-201"; transcript_source "ensembl"; transcript_biotype "protein_coding"; exon_id "ENSRNOE00000184644"; exon_version "1";
3	ensembl	CDS	39026769	39026902	0	+	0	gene_id "ENSRNOG00000018991"; gene_version "8"; transcript_id "ENSRNOT00000025857"; transcript_version "7"; exon_number "10"; gene_name "Gsn"; gene_source "ensembl"; gene_biotype "protein_coding"; transcript_name "Gsn-201"; transcript_source "ensembl"; transcript_biotype "protein_coding"; protein_id "ENSRNOP00000025857"; protein_version "5";
3	ensembl	exon	39026769	39026902	0	+	.	gene_id "ENSRNOG00000018991"; gene_version "8"; transcript_id "ENSRNOT00000116452"; transcript_version "2"; exon_number "11"; gene_name "Gsn"; gene_source "ensembl"; gene_biotype "protein_coding"; transcript_name "Gsn-205"; transcript_source "ensembl"; transcript_biotype "protein_coding"; exon_id "ENSRNOE00000184644"; exon_version "1";
3	ensembl	CDS	39026769	39026902	0	+	0	gene_id "ENSRNOG00000018991"; gene_version "8"; transcript_id "ENSRNOT00000116452"; transcript_version "2"; exon_number "11"; gene_name "Gsn"; gene_source "ensembl"; gene_biotype "protein_coding"; transcript_name "Gsn-205"; transcript_source "ensembl"; transcript_biotype "protein_coding"; protein_id "ENSRNOP00000092845"; protein_version "1";
3	ensembl	exon	39026769	39026902	0	+	.	gene_id "ENSRNOG00000018991"; gene_version "8"; transcript_id "ENSRNOT00000078939"; transcript_version "3"; exon_number "11"; gene_name "Gsn"; gene_source "ensembl"; gene_biotype "protein_coding"; transcript_name "Gsn-202"; transcript_source "ensembl"; transcript_biotype "protein_coding"; exon_id "ENSRNOE00000184644"; exon_version "1";
3	ensembl	CDS	39026769	39026902	0	+	0	gene_id "ENSRNOG00000018991"; gene_version "8"; transcript_id "ENSRNOT00000078939"; transcript_version "3"; exon_number "11"; gene_name "Gsn"; gene_source "ensembl"; gene_biotype "protein_coding"; transcript_name "Gsn-202"; transcript_source "ensembl"; transcript_biotype "protein_coding"; protein_id "ENSRNOP00000075631"; protein_version "3";
3	ensembl	exon	39026769	39026902	0	+	.	gene_id "ENSRNOG00000018991"; gene_version "8"; transcript_id "ENSRNOT00000114912"; transcript_version "2"; exon_number "12"; gene_name "Gsn"; gene_source "ensembl"; gene_biotype "protein_coding"; transcript_name "Gsn-204"; transcript_source "ensembl"; transcript_biotype "protein_coding"; exon_id "ENSRNOE00000184644"; exon_version "1";
3	ensembl	CDS	39026769	39026902	0	+	0	gene_id "ENSRNOG00000018991"; gene_version "8"; transcript_id "ENSRNOT00000114912"; transcript_version "2"; exon_number "12"; gene_name "Gsn"; gene_source "ensembl"; gene_biotype "protein_coding"; transcript_name "Gsn-204"; transcript_source "ensembl"; transcript_biotype "protein_coding"; protein_id "ENSRNOP00000084576"; protein_version "1";
3	ENSEMBL114_rn	exon	39026769	39026902	0.0122069691124741	+	.	gene_id "ENSRNOG00000018991"; transcript_id "ENSRNOG00000018991_tx_3"; exon_id "3_39026769_39026902_+"; exonnum "14"; txlen "2940";
3	ENSEMBL114_rn	exon	39026769	39026902	0.0118000701420583	+	.	gene_id "ENSRNOG00000018991"; transcript_id "ENSRNOG00000018991_tx_4"; exon_id "3_39026769_39026902_+"; exonnum "14"; txlen "2906";
3	ensembl	exon	39029234	39029324	0	+	.	gene_id "ENSRNOG00000018991"; gene_version "8"; transcript_id "ENSRNOT00000112129"; transcript_version "2"; exon_number "12"; gene_name "Gsn"; gene_source "ensembl"; gene_biotype "protein_coding"; transcript_name "Gsn-203"; transcript_source "ensembl"; transcript_biotype "protein_coding"; exon_id "ENSRNOE00000502438"; exon_version "1"; tag "Ensembl_canonical";
3	ensembl	CDS	39029234	39029324	0	+	1	gene_id "ENSRNOG00000018991"; gene_version "8"; transcript_id "ENSRNOT00000112129"; transcript_version "2"; exon_number "12"; gene_name "Gsn"; gene_source "ensembl"; gene_biotype "protein_coding"; transcript_name "Gsn-203"; transcript_source "ensembl"; transcript_biotype "protein_coding"; protein_id "ENSRNOP00000096124"; protein_version "1"; tag "Ensembl_canonical";
3	ensembl	exon	39029234	39029324	0	+	.	gene_id "ENSRNOG00000018991"; gene_version "8"; transcript_id "ENSRNOT00000025857"; transcript_version "7"; exon_number "11"; gene_name "Gsn"; gene_source "ensembl"; gene_biotype "protein_coding"; transcript_name "Gsn-201"; transcript_source "ensembl"; transcript_biotype "protein_coding"; exon_id "ENSRNOE00000502438"; exon_version "1";
3	ensembl	CDS	39029234	39029324	0	+	1	gene_id "ENSRNOG00000018991"; gene_version "8"; transcript_id "ENSRNOT00000025857"; transcript_version "7"; exon_number "11"; gene_name "Gsn"; gene_source "ensembl"; gene_biotype "protein_coding"; transcript_name "Gsn-201"; transcript_source "ensembl"; transcript_biotype "protein_coding"; protein_id "ENSRNOP00000025857"; protein_version "5";
3	ensembl	exon	39029234	39029324	0	+	.	gene_id "ENSRNOG00000018991"; gene_version "8"; transcript_id "ENSRNOT00000116452"; transcript_version "2"; exon_number "12"; gene_name "Gsn"; gene_source "ensembl"; gene_biotype "protein_coding"; transcript_name "Gsn-205"; transcript_source "ensembl"; transcript_biotype "protein_coding"; exon_id "ENSRNOE00000502438"; exon_version "1";
3	ensembl	CDS	39029234	39029324	0	+	1	gene_id "ENSRNOG00000018991"; gene_version "8"; transcript_id "ENSRNOT00000116452"; transcript_version "2"; exon_number "12"; gene_name "Gsn"; gene_source "ensembl"; gene_biotype "protein_coding"; transcript_name "Gsn-205"; transcript_source "ensembl"; transcript_biotype "protein_coding"; protein_id "ENSRNOP00000092845"; protein_version "1";
3	ensembl	exon	39029234	39029324	0	+	.	gene_id "ENSRNOG00000018991"; gene_version "8"; transcript_id "ENSRNOT00000078939"; transcript_version "3"; exon_number "12"; gene_name "Gsn"; gene_source "ensembl"; gene_biotype "protein_coding"; transcript_name "Gsn-202"; transcript_source "ensembl"; transcript_biotype "protein_coding"; exon_id "ENSRNOE00000502438"; exon_version "1";
3	ensembl	CDS	39029234	39029324	0	+	1	gene_id "ENSRNOG00000018991"; gene_version "8"; transcript_id "ENSRNOT00000078939"; transcript_version "3"; exon_number "12"; gene_name "Gsn"; gene_source "ensembl"; gene_biotype "protein_coding"; transcript_name "Gsn-202"; transcript_source "ensembl"; transcript_biotype "protein_coding"; protein_id "ENSRNOP00000075631"; protein_version "3";
3	ensembl	exon	39029234	39029324	0	+	.	gene_id "ENSRNOG00000018991"; gene_version "8"; transcript_id "ENSRNOT00000114912"; transcript_version "2"; exon_number "13"; gene_name "Gsn"; gene_source "ensembl"; gene_biotype "protein_coding"; transcript_name "Gsn-204"; transcript_source "ensembl"; transcript_biotype "protein_coding"; exon_id "ENSRNOE00000502438"; exon_version "1";
3	ensembl	CDS	39029234	39029324	0	+	1	gene_id "ENSRNOG00000018991"; gene_version "8"; transcript_id "ENSRNOT00000114912"; transcript_version "2"; exon_number "13"; gene_name "Gsn"; gene_source "ensembl"; gene_biotype "protein_coding"; transcript_name "Gsn-204"; transcript_source "ensembl"; transcript_biotype "protein_coding"; protein_id "ENSRNOP00000084576"; protein_version "1";
3	ENSEMBL114_rn	exon	39029234	39029324	0.0122069691124741	+	.	gene_id "ENSRNOG00000018991"; transcript_id "ENSRNOG00000018991_tx_3"; exon_id "3_39029234_39029324_+"; exonnum "15"; txlen "2940";
3	ENSEMBL114_rn	exon	39029234	39029324	0.0118000701420583	+	.	gene_id "ENSRNOG00000018991"; transcript_id "ENSRNOG00000018991_tx_4"; exon_id "3_39029234_39029324_+"; exonnum "15"; txlen "2906";
3	ensembl	exon	39030827	39030997	0	+	.	gene_id "ENSRNOG00000018991"; gene_version "8"; transcript_id "ENSRNOT00000112129"; transcript_version "2"; exon_number "13"; gene_name "Gsn"; gene_source "ensembl"; gene_biotype "protein_coding"; transcript_name "Gsn-203"; transcript_source "ensembl"; transcript_biotype "protein_coding"; exon_id "ENSRNOE00000184810"; exon_version "4"; tag "Ensembl_canonical";
3	ensembl	CDS	39030827	39030997	0	+	0	gene_id "ENSRNOG00000018991"; gene_version "8"; transcript_id "ENSRNOT00000112129"; transcript_version "2"; exon_number "13"; gene_name "Gsn"; gene_source "ensembl"; gene_biotype "protein_coding"; transcript_name "Gsn-203"; transcript_source "ensembl"; transcript_biotype "protein_coding"; protein_id "ENSRNOP00000096124"; protein_version "1"; tag "Ensembl_canonical";
3	ensembl	exon	39030827	39030997	0	+	.	gene_id "ENSRNOG00000018991"; gene_version "8"; transcript_id "ENSRNOT00000025857"; transcript_version "7"; exon_number "12"; gene_name "Gsn"; gene_source "ensembl"; gene_biotype "protein_coding"; transcript_name "Gsn-201"; transcript_source "ensembl"; transcript_biotype "protein_coding"; exon_id "ENSRNOE00000184810"; exon_version "4";
3	ensembl	CDS	39030827	39030997	0	+	0	gene_id "ENSRNOG00000018991"; gene_version "8"; transcript_id "ENSRNOT00000025857"; transcript_version "7"; exon_number "12"; gene_name "Gsn"; gene_source "ensembl"; gene_biotype "protein_coding"; transcript_name "Gsn-201"; transcript_source "ensembl"; transcript_biotype "protein_coding"; protein_id "ENSRNOP00000025857"; protein_version "5";
3	ensembl	exon	39030827	39030997	0	+	.	gene_id "ENSRNOG00000018991"; gene_version "8"; transcript_id "ENSRNOT00000116452"; transcript_version "2"; exon_number "13"; gene_name "Gsn"; gene_source "ensembl"; gene_biotype "protein_coding"; transcript_name "Gsn-205"; transcript_source "ensembl"; transcript_biotype "protein_coding"; exon_id "ENSRNOE00000184810"; exon_version "4";
3	ensembl	CDS	39030827	39030997	0	+	0	gene_id "ENSRNOG00000018991"; gene_version "8"; transcript_id "ENSRNOT00000116452"; transcript_version "2"; exon_number "13"; gene_name "Gsn"; gene_source "ensembl"; gene_biotype "protein_coding"; transcript_name "Gsn-205"; transcript_source "ensembl"; transcript_biotype "protein_coding"; protein_id "ENSRNOP00000092845"; protein_version "1";
3	ensembl	exon	39030827	39030997	0	+	.	gene_id "ENSRNOG00000018991"; gene_version "8"; transcript_id "ENSRNOT00000078939"; transcript_version "3"; exon_number "13"; gene_name "Gsn"; gene_source "ensembl"; gene_biotype "protein_coding"; transcript_name "Gsn-202"; transcript_source "ensembl"; transcript_biotype "protein_coding"; exon_id "ENSRNOE00000184810"; exon_version "4";
3	ensembl	CDS	39030827	39030997	0	+	0	gene_id "ENSRNOG00000018991"; gene_version "8"; transcript_id "ENSRNOT00000078939"; transcript_version "3"; exon_number "13"; gene_name "Gsn"; gene_source "ensembl"; gene_biotype "protein_coding"; transcript_name "Gsn-202"; transcript_source "ensembl"; transcript_biotype "protein_coding"; protein_id "ENSRNOP00000075631"; protein_version "3";
3	ensembl	exon	39030827	39030997	0	+	.	gene_id "ENSRNOG00000018991"; gene_version "8"; transcript_id "ENSRNOT00000114912"; transcript_version "2"; exon_number "14"; gene_name "Gsn"; gene_source "ensembl"; gene_biotype "protein_coding"; transcript_name "Gsn-204"; transcript_source "ensembl"; transcript_biotype "protein_coding"; exon_id "ENSRNOE00000184810"; exon_version "4";
3	ensembl	CDS	39030827	39030997	0	+	0	gene_id "ENSRNOG00000018991"; gene_version "8"; transcript_id "ENSRNOT00000114912"; transcript_version "2"; exon_number "14"; gene_name "Gsn"; gene_source "ensembl"; gene_biotype "protein_coding"; transcript_name "Gsn-204"; transcript_source "ensembl"; transcript_biotype "protein_coding"; protein_id "ENSRNOP00000084576"; protein_version "1";
3	ENSEMBL114_rn	exon	39030827	39030997	0.0122069691124741	+	.	gene_id "ENSRNOG00000018991"; transcript_id "ENSRNOG00000018991_tx_3"; exon_id "3_39030827_39030997_+"; exonnum "16"; txlen "2940";
3	ENSEMBL114_rn	exon	39030827	39030997	0.0118000701420583	+	.	gene_id "ENSRNOG00000018991"; transcript_id "ENSRNOG00000018991_tx_4"; exon_id "3_39030827_39030997_+"; exonnum "16"; txlen "2906";
3	ensembl	exon	39031510	39031684	0	+	.	gene_id "ENSRNOG00000018991"; gene_version "8"; transcript_id "ENSRNOT00000112129"; transcript_version "2"; exon_number "14"; gene_name "Gsn"; gene_source "ensembl"; gene_biotype "protein_coding"; transcript_name "Gsn-203"; transcript_source "ensembl"; transcript_biotype "protein_coding"; exon_id "ENSRNOE00000184854"; exon_version "1"; tag "Ensembl_canonical";
3	ensembl	CDS	39031510	39031684	0	+	0	gene_id "ENSRNOG00000018991"; gene_version "8"; transcript_id "ENSRNOT00000112129"; transcript_version "2"; exon_number "14"; gene_name "Gsn"; gene_source "ensembl"; gene_biotype "protein_coding"; transcript_name "Gsn-203"; transcript_source "ensembl"; transcript_biotype "protein_coding"; protein_id "ENSRNOP00000096124"; protein_version "1"; tag "Ensembl_canonical";
3	ensembl	exon	39031510	39031684	0	+	.	gene_id "ENSRNOG00000018991"; gene_version "8"; transcript_id "ENSRNOT00000025857"; transcript_version "7"; exon_number "13"; gene_name "Gsn"; gene_source "ensembl"; gene_biotype "protein_coding"; transcript_name "Gsn-201"; transcript_source "ensembl"; transcript_biotype "protein_coding"; exon_id "ENSRNOE00000184854"; exon_version "1";
3	ensembl	CDS	39031510	39031684	0	+	0	gene_id "ENSRNOG00000018991"; gene_version "8"; transcript_id "ENSRNOT00000025857"; transcript_version "7"; exon_number "13"; gene_name "Gsn"; gene_source "ensembl"; gene_biotype "protein_coding"; transcript_name "Gsn-201"; transcript_source "ensembl"; transcript_biotype "protein_coding"; protein_id "ENSRNOP00000025857"; protein_version "5";
3	ensembl	exon	39031510	39031684	0	+	.	gene_id "ENSRNOG00000018991"; gene_version "8"; transcript_id "ENSRNOT00000116452"; transcript_version "2"; exon_number "14"; gene_name "Gsn"; gene_source "ensembl"; gene_biotype "protein_coding"; transcript_name "Gsn-205"; transcript_source "ensembl"; transcript_biotype "protein_coding"; exon_id "ENSRNOE00000184854"; exon_version "1";
3	ensembl	CDS	39031510	39031684	0	+	0	gene_id "ENSRNOG00000018991"; gene_version "8"; transcript_id "ENSRNOT00000116452"; transcript_version "2"; exon_number "14"; gene_name "Gsn"; gene_source "ensembl"; gene_biotype "protein_coding"; transcript_name "Gsn-205"; transcript_source "ensembl"; transcript_biotype "protein_coding"; protein_id "ENSRNOP00000092845"; protein_version "1";
3	ensembl	exon	39031510	39031684	0	+	.	gene_id "ENSRNOG00000018991"; gene_version "8"; transcript_id "ENSRNOT00000078939"; transcript_version "3"; exon_number "14"; gene_name "Gsn"; gene_source "ensembl"; gene_biotype "protein_coding"; transcript_name "Gsn-202"; transcript_source "ensembl"; transcript_biotype "protein_coding"; exon_id "ENSRNOE00000184854"; exon_version "1";
3	ensembl	CDS	39031510	39031684	0	+	0	gene_id "ENSRNOG00000018991"; gene_version "8"; transcript_id "ENSRNOT00000078939"; transcript_version "3"; exon_number "14"; gene_name "Gsn"; gene_source "ensembl"; gene_biotype "protein_coding"; transcript_name "Gsn-202"; transcript_source "ensembl"; transcript_biotype "protein_coding"; protein_id "ENSRNOP00000075631"; protein_version "3";
3	ensembl	exon	39031510	39031684	0	+	.	gene_id "ENSRNOG00000018991"; gene_version "8"; transcript_id "ENSRNOT00000114912"; transcript_version "2"; exon_number "15"; gene_name "Gsn"; gene_source "ensembl"; gene_biotype "protein_coding"; transcript_name "Gsn-204"; transcript_source "ensembl"; transcript_biotype "protein_coding"; exon_id "ENSRNOE00000184854"; exon_version "1";
3	ensembl	CDS	39031510	39031684	0	+	0	gene_id "ENSRNOG00000018991"; gene_version "8"; transcript_id "ENSRNOT00000114912"; transcript_version "2"; exon_number "15"; gene_name "Gsn"; gene_source "ensembl"; gene_biotype "protein_coding"; transcript_name "Gsn-204"; transcript_source "ensembl"; transcript_biotype "protein_coding"; protein_id "ENSRNOP00000084576"; protein_version "1";
3	ENSEMBL114_rn	exon	39031510	39031684	0.0122069691124741	+	.	gene_id "ENSRNOG00000018991"; transcript_id "ENSRNOG00000018991_tx_3"; exon_id "3_39031510_39031684_+"; exonnum "17"; txlen "2940";
3	ENSEMBL114_rn	exon	39031510	39031684	0.0118000701420583	+	.	gene_id "ENSRNOG00000018991"; transcript_id "ENSRNOG00000018991_tx_4"; exon_id "3_39031510_39031684_+"; exonnum "17"; txlen "2906";
3	ensembl	exon	39032615	39032739	0	+	.	gene_id "ENSRNOG00000018991"; gene_version "8"; transcript_id "ENSRNOT00000112129"; transcript_version "2"; exon_number "15"; gene_name "Gsn"; gene_source "ensembl"; gene_biotype "protein_coding"; transcript_name "Gsn-203"; transcript_source "ensembl"; transcript_biotype "protein_coding"; exon_id "ENSRNOE00000184887"; exon_version "1"; tag "Ensembl_canonical";
3	ensembl	CDS	39032615	39032739	0	+	2	gene_id "ENSRNOG00000018991"; gene_version "8"; transcript_id "ENSRNOT00000112129"; transcript_version "2"; exon_number "15"; gene_name "Gsn"; gene_source "ensembl"; gene_biotype "protein_coding"; transcript_name "Gsn-203"; transcript_source "ensembl"; transcript_biotype "protein_coding"; protein_id "ENSRNOP00000096124"; protein_version "1"; tag "Ensembl_canonical";
3	ensembl	exon	39032615	39032739	0	+	.	gene_id "ENSRNOG00000018991"; gene_version "8"; transcript_id "ENSRNOT00000025857"; transcript_version "7"; exon_number "14"; gene_name "Gsn"; gene_source "ensembl"; gene_biotype "protein_coding"; transcript_name "Gsn-201"; transcript_source "ensembl"; transcript_biotype "protein_coding"; exon_id "ENSRNOE00000184887"; exon_version "1";
3	ensembl	CDS	39032615	39032739	0	+	2	gene_id "ENSRNOG00000018991"; gene_version "8"; transcript_id "ENSRNOT00000025857"; transcript_version "7"; exon_number "14"; gene_name "Gsn"; gene_source "ensembl"; gene_biotype "protein_coding"; transcript_name "Gsn-201"; transcript_source "ensembl"; transcript_biotype "protein_coding"; protein_id "ENSRNOP00000025857"; protein_version "5";
3	ensembl	exon	39032615	39032739	0	+	.	gene_id "ENSRNOG00000018991"; gene_version "8"; transcript_id "ENSRNOT00000116452"; transcript_version "2"; exon_number "15"; gene_name "Gsn"; gene_source "ensembl"; gene_biotype "protein_coding"; transcript_name "Gsn-205"; transcript_source "ensembl"; transcript_biotype "protein_coding"; exon_id "ENSRNOE00000184887"; exon_version "1";
3	ensembl	CDS	39032615	39032739	0	+	2	gene_id "ENSRNOG00000018991"; gene_version "8"; transcript_id "ENSRNOT00000116452"; transcript_version "2"; exon_number "15"; gene_name "Gsn"; gene_source "ensembl"; gene_biotype "protein_coding"; transcript_name "Gsn-205"; transcript_source "ensembl"; transcript_biotype "protein_coding"; protein_id "ENSRNOP00000092845"; protein_version "1";
3	ensembl	exon	39032615	39032739	0	+	.	gene_id "ENSRNOG00000018991"; gene_version "8"; transcript_id "ENSRNOT00000078939"; transcript_version "3"; exon_number "15"; gene_name "Gsn"; gene_source "ensembl"; gene_biotype "protein_coding"; transcript_name "Gsn-202"; transcript_source "ensembl"; transcript_biotype "protein_coding"; exon_id "ENSRNOE00000184887"; exon_version "1";
3	ensembl	CDS	39032615	39032739	0	+	2	gene_id "ENSRNOG00000018991"; gene_version "8"; transcript_id "ENSRNOT00000078939"; transcript_version "3"; exon_number "15"; gene_name "Gsn"; gene_source "ensembl"; gene_biotype "protein_coding"; transcript_name "Gsn-202"; transcript_source "ensembl"; transcript_biotype "protein_coding"; protein_id "ENSRNOP00000075631"; protein_version "3";
3	ensembl	exon	39032615	39032739	0	+	.	gene_id "ENSRNOG00000018991"; gene_version "8"; transcript_id "ENSRNOT00000114912"; transcript_version "2"; exon_number "16"; gene_name "Gsn"; gene_source "ensembl"; gene_biotype "protein_coding"; transcript_name "Gsn-204"; transcript_source "ensembl"; transcript_biotype "protein_coding"; exon_id "ENSRNOE00000184887"; exon_version "1";
3	ensembl	CDS	39032615	39032739	0	+	2	gene_id "ENSRNOG00000018991"; gene_version "8"; transcript_id "ENSRNOT00000114912"; transcript_version "2"; exon_number "16"; gene_name "Gsn"; gene_source "ensembl"; gene_biotype "protein_coding"; transcript_name "Gsn-204"; transcript_source "ensembl"; transcript_biotype "protein_coding"; protein_id "ENSRNOP00000084576"; protein_version "1";
3	ENSEMBL114_rn	exon	39032615	39032739	0.0122069691124741	+	.	gene_id "ENSRNOG00000018991"; transcript_id "ENSRNOG00000018991_tx_3"; exon_id "3_39032615_39032739_+"; exonnum "18"; txlen "2940";
3	ENSEMBL114_rn	exon	39032615	39032739	0.0118000701420583	+	.	gene_id "ENSRNOG00000018991"; transcript_id "ENSRNOG00000018991_tx_4"; exon_id "3_39032615_39032739_+"; exonnum "18"; txlen "2906";
3	ensembl	exon	39032936	39033013	0	+	.	gene_id "ENSRNOG00000018991"; gene_version "8"; transcript_id "ENSRNOT00000112129"; transcript_version "2"; exon_number "16"; gene_name "Gsn"; gene_source "ensembl"; gene_biotype "protein_coding"; transcript_name "Gsn-203"; transcript_source "ensembl"; transcript_biotype "protein_coding"; exon_id "ENSRNOE00000184913"; exon_version "1"; tag "Ensembl_canonical";
3	ensembl	CDS	39032936	39033013	0	+	0	gene_id "ENSRNOG00000018991"; gene_version "8"; transcript_id "ENSRNOT00000112129"; transcript_version "2"; exon_number "16"; gene_name "Gsn"; gene_source "ensembl"; gene_biotype "protein_coding"; transcript_name "Gsn-203"; transcript_source "ensembl"; transcript_biotype "protein_coding"; protein_id "ENSRNOP00000096124"; protein_version "1"; tag "Ensembl_canonical";
3	ensembl	exon	39032936	39033013	0	+	.	gene_id "ENSRNOG00000018991"; gene_version "8"; transcript_id "ENSRNOT00000025857"; transcript_version "7"; exon_number "15"; gene_name "Gsn"; gene_source "ensembl"; gene_biotype "protein_coding"; transcript_name "Gsn-201"; transcript_source "ensembl"; transcript_biotype "protein_coding"; exon_id "ENSRNOE00000184913"; exon_version "1";
3	ensembl	CDS	39032936	39033013	0	+	0	gene_id "ENSRNOG00000018991"; gene_version "8"; transcript_id "ENSRNOT00000025857"; transcript_version "7"; exon_number "15"; gene_name "Gsn"; gene_source "ensembl"; gene_biotype "protein_coding"; transcript_name "Gsn-201"; transcript_source "ensembl"; transcript_biotype "protein_coding"; protein_id "ENSRNOP00000025857"; protein_version "5";
3	ensembl	exon	39032936	39033013	0	+	.	gene_id "ENSRNOG00000018991"; gene_version "8"; transcript_id "ENSRNOT00000078939"; transcript_version "3"; exon_number "16"; gene_name "Gsn"; gene_source "ensembl"; gene_biotype "protein_coding"; transcript_name "Gsn-202"; transcript_source "ensembl"; transcript_biotype "protein_coding"; exon_id "ENSRNOE00000184913"; exon_version "1";
3	ensembl	CDS	39032936	39033013	0	+	0	gene_id "ENSRNOG00000018991"; gene_version "8"; transcript_id "ENSRNOT00000078939"; transcript_version "3"; exon_number "16"; gene_name "Gsn"; gene_source "ensembl"; gene_biotype "protein_coding"; transcript_name "Gsn-202"; transcript_source "ensembl"; transcript_biotype "protein_coding"; protein_id "ENSRNOP00000075631"; protein_version "3";
3	ensembl	exon	39032936	39033013	0	+	.	gene_id "ENSRNOG00000018991"; gene_version "8"; transcript_id "ENSRNOT00000114912"; transcript_version "2"; exon_number "17"; gene_name "Gsn"; gene_source "ensembl"; gene_biotype "protein_coding"; transcript_name "Gsn-204"; transcript_source "ensembl"; transcript_biotype "protein_coding"; exon_id "ENSRNOE00000184913"; exon_version "1";
3	ensembl	CDS	39032936	39033013	0	+	0	gene_id "ENSRNOG00000018991"; gene_version "8"; transcript_id "ENSRNOT00000114912"; transcript_version "2"; exon_number "17"; gene_name "Gsn"; gene_source "ensembl"; gene_biotype "protein_coding"; transcript_name "Gsn-204"; transcript_source "ensembl"; transcript_biotype "protein_coding"; protein_id "ENSRNOP00000084576"; protein_version "1";
3	ENSEMBL114_rn	exon	39032936	39033013	0.0122069691124741	+	.	gene_id "ENSRNOG00000018991"; transcript_id "ENSRNOG00000018991_tx_3"; exon_id "3_39032936_39033013_+"; exonnum "19"; txlen "2940";
3	ENSEMBL114_rn	exon	39032936	39033013	0.0118000701420583	+	.	gene_id "ENSRNOG00000018991"; transcript_id "ENSRNOG00000018991_tx_4"; exon_id "3_39032936_39033013_+"; exonnum "19"; txlen "2906";
3	ensembl	exon	39032936	39033068	0	+	.	gene_id "ENSRNOG00000018991"; gene_version "8"; transcript_id "ENSRNOT00000116452"; transcript_version "2"; exon_number "16"; gene_name "Gsn"; gene_source "ensembl"; gene_biotype "protein_coding"; transcript_name "Gsn-205"; transcript_source "ensembl"; transcript_biotype "protein_coding"; exon_id "ENSRNOE00000582518"; exon_version "1";
3	ensembl	CDS	39032936	39033068	0	+	0	gene_id "ENSRNOG00000018991"; gene_version "8"; transcript_id "ENSRNOT00000116452"; transcript_version "2"; exon_number "16"; gene_name "Gsn"; gene_source "ensembl"; gene_biotype "protein_coding"; transcript_name "Gsn-205"; transcript_source "ensembl"; transcript_biotype "protein_coding"; protein_id "ENSRNOP00000092845"; protein_version "1";
3	ensembl	exon	39034538	39034598	0	+	.	gene_id "ENSRNOG00000018991"; gene_version "8"; transcript_id "ENSRNOT00000112129"; transcript_version "2"; exon_number "17"; gene_name "Gsn"; gene_source "ensembl"; gene_biotype "protein_coding"; transcript_name "Gsn-203"; transcript_source "ensembl"; transcript_biotype "protein_coding"; exon_id "ENSRNOE00000185009"; exon_version "1"; tag "Ensembl_canonical";
3	ensembl	CDS	39034538	39034598	0	+	0	gene_id "ENSRNOG00000018991"; gene_version "8"; transcript_id "ENSRNOT00000112129"; transcript_version "2"; exon_number "17"; gene_name "Gsn"; gene_source "ensembl"; gene_biotype "protein_coding"; transcript_name "Gsn-203"; transcript_source "ensembl"; transcript_biotype "protein_coding"; protein_id "ENSRNOP00000096124"; protein_version "1"; tag "Ensembl_canonical";
3	ensembl	exon	39034538	39034598	0	+	.	gene_id "ENSRNOG00000018991"; gene_version "8"; transcript_id "ENSRNOT00000025857"; transcript_version "7"; exon_number "16"; gene_name "Gsn"; gene_source "ensembl"; gene_biotype "protein_coding"; transcript_name "Gsn-201"; transcript_source "ensembl"; transcript_biotype "protein_coding"; exon_id "ENSRNOE00000185009"; exon_version "1";
3	ensembl	CDS	39034538	39034598	0	+	0	gene_id "ENSRNOG00000018991"; gene_version "8"; transcript_id "ENSRNOT00000025857"; transcript_version "7"; exon_number "16"; gene_name "Gsn"; gene_source "ensembl"; gene_biotype "protein_coding"; transcript_name "Gsn-201"; transcript_source "ensembl"; transcript_biotype "protein_coding"; protein_id "ENSRNOP00000025857"; protein_version "5";
3	ensembl	exon	39034538	39034598	0	+	.	gene_id "ENSRNOG00000018991"; gene_version "8"; transcript_id "ENSRNOT00000078939"; transcript_version "3"; exon_number "17"; gene_name "Gsn"; gene_source "ensembl"; gene_biotype "protein_coding"; transcript_name "Gsn-202"; transcript_source "ensembl"; transcript_biotype "protein_coding"; exon_id "ENSRNOE00000185009"; exon_version "1";
3	ensembl	CDS	39034538	39034598	0	+	0	gene_id "ENSRNOG00000018991"; gene_version "8"; transcript_id "ENSRNOT00000078939"; transcript_version "3"; exon_number "17"; gene_name "Gsn"; gene_source "ensembl"; gene_biotype "protein_coding"; transcript_name "Gsn-202"; transcript_source "ensembl"; transcript_biotype "protein_coding"; protein_id "ENSRNOP00000075631"; protein_version "3";
3	ensembl	exon	39034538	39034598	0	+	.	gene_id "ENSRNOG00000018991"; gene_version "8"; transcript_id "ENSRNOT00000114912"; transcript_version "2"; exon_number "18"; gene_name "Gsn"; gene_source "ensembl"; gene_biotype "protein_coding"; transcript_name "Gsn-204"; transcript_source "ensembl"; transcript_biotype "protein_coding"; exon_id "ENSRNOE00000185009"; exon_version "1";
3	ensembl	CDS	39034538	39034598	0	+	0	gene_id "ENSRNOG00000018991"; gene_version "8"; transcript_id "ENSRNOT00000114912"; transcript_version "2"; exon_number "18"; gene_name "Gsn"; gene_source "ensembl"; gene_biotype "protein_coding"; transcript_name "Gsn-204"; transcript_source "ensembl"; transcript_biotype "protein_coding"; protein_id "ENSRNOP00000084576"; protein_version "1";
3	ENSEMBL114_rn	exon	39034538	39034598	0.0122069691124741	+	.	gene_id "ENSRNOG00000018991"; transcript_id "ENSRNOG00000018991_tx_3"; exon_id "3_39034538_39034598_+"; exonnum "20"; txlen "2940";
3	ENSEMBL114_rn	exon	39034538	39034598	0.0118000701420583	+	.	gene_id "ENSRNOG00000018991"; transcript_id "ENSRNOG00000018991_tx_4"; exon_id "3_39034538_39034598_+"; exonnum "20"; txlen "2906";
3	ensembl	CDS	39035440	39035606	0	+	2	gene_id "ENSRNOG00000018991"; gene_version "8"; transcript_id "ENSRNOT00000112129"; transcript_version "2"; exon_number "18"; gene_name "Gsn"; gene_source "ensembl"; gene_biotype "protein_coding"; transcript_name "Gsn-203"; transcript_source "ensembl"; transcript_biotype "protein_coding"; protein_id "ENSRNOP00000096124"; protein_version "1"; tag "Ensembl_canonical";
3	ensembl	CDS	39035440	39035606	0	+	2	gene_id "ENSRNOG00000018991"; gene_version "8"; transcript_id "ENSRNOT00000025857"; transcript_version "7"; exon_number "17"; gene_name "Gsn"; gene_source "ensembl"; gene_biotype "protein_coding"; transcript_name "Gsn-201"; transcript_source "ensembl"; transcript_biotype "protein_coding"; protein_id "ENSRNOP00000025857"; protein_version "5";
3	ensembl	CDS	39035440	39035606	0	+	2	gene_id "ENSRNOG00000018991"; gene_version "8"; transcript_id "ENSRNOT00000116452"; transcript_version "2"; exon_number "17"; gene_name "Gsn"; gene_source "ensembl"; gene_biotype "protein_coding"; transcript_name "Gsn-205"; transcript_source "ensembl"; transcript_biotype "protein_coding"; protein_id "ENSRNOP00000092845"; protein_version "1";
3	ensembl	CDS	39035440	39035606	0	+	2	gene_id "ENSRNOG00000018991"; gene_version "8"; transcript_id "ENSRNOT00000078939"; transcript_version "3"; exon_number "18"; gene_name "Gsn"; gene_source "ensembl"; gene_biotype "protein_coding"; transcript_name "Gsn-202"; transcript_source "ensembl"; transcript_biotype "protein_coding"; protein_id "ENSRNOP00000075631"; protein_version "3";
3	ensembl	CDS	39035440	39035606	0	+	2	gene_id "ENSRNOG00000018991"; gene_version "8"; transcript_id "ENSRNOT00000114912"; transcript_version "2"; exon_number "19"; gene_name "Gsn"; gene_source "ensembl"; gene_biotype "protein_coding"; transcript_name "Gsn-204"; transcript_source "ensembl"; transcript_biotype "protein_coding"; protein_id "ENSRNOP00000084576"; protein_version "1";
3	ensembl	exon	39035440	39035609	0	+	.	gene_id "ENSRNOG00000018991"; gene_version "8"; transcript_id "ENSRNOT00000116452"; transcript_version "2"; exon_number "17"; gene_name "Gsn"; gene_source "ensembl"; gene_biotype "protein_coding"; transcript_name "Gsn-205"; transcript_source "ensembl"; transcript_biotype "protein_coding"; exon_id "ENSRNOE00000696793"; exon_version "1";
3	ensembl	exon	39035440	39035845	0	+	.	gene_id "ENSRNOG00000018991"; gene_version "8"; transcript_id "ENSRNOT00000112129"; transcript_version "2"; exon_number "18"; gene_name "Gsn"; gene_source "ensembl"; gene_biotype "protein_coding"; transcript_name "Gsn-203"; transcript_source "ensembl"; transcript_biotype "protein_coding"; exon_id "ENSRNOE00000800396"; exon_version "1"; tag "Ensembl_canonical";
3	ensembl	exon	39035440	39035847	0	+	.	gene_id "ENSRNOG00000018991"; gene_version "8"; transcript_id "ENSRNOT00000025857"; transcript_version "7"; exon_number "17"; gene_name "Gsn"; gene_source "ensembl"; gene_biotype "protein_coding"; transcript_name "Gsn-201"; transcript_source "ensembl"; transcript_biotype "protein_coding"; exon_id "ENSRNOE00000607629"; exon_version "1";
3	ENSEMBL114_rn	exon	39035440	39035847	0.0122069691124741	+	.	gene_id "ENSRNOG00000018991"; transcript_id "ENSRNOG00000018991_tx_3"; exon_id "3_39035440_39035847_+"; exonnum "21"; txlen "2940";
3	ENSEMBL114_rn	exon	39035440	39035847	0.0118000701420583	+	.	gene_id "ENSRNOG00000018991"; transcript_id "ENSRNOG00000018991_tx_4"; exon_id "3_39035440_39035847_+"; exonnum "21"; txlen "2906";
3	ensembl	exon	39035440	39035848	0	+	.	gene_id "ENSRNOG00000018991"; gene_version "8"; transcript_id "ENSRNOT00000078939"; transcript_version "3"; exon_number "18"; gene_name "Gsn"; gene_source "ensembl"; gene_biotype "protein_coding"; transcript_name "Gsn-202"; transcript_source "ensembl"; transcript_biotype "protein_coding"; exon_id "ENSRNOE00000666415"; exon_version "2";
3	ensembl	exon	39035440	39035850	0	+	.	gene_id "ENSRNOG00000018991"; gene_version "8"; transcript_id "ENSRNOT00000114912"; transcript_version "2"; exon_number "19"; gene_name "Gsn"; gene_source "ensembl"; gene_biotype "protein_coding"; transcript_name "Gsn-204"; transcript_source "ensembl"; transcript_biotype "protein_coding"; exon_id "ENSRNOE00000647726"; exon_version "2";
3	ensembl	stop_codon	39035607	39035609	0	+	0	gene_id "ENSRNOG00000018991"; gene_version "8"; transcript_id "ENSRNOT00000112129"; transcript_version "2"; exon_number "18"; gene_name "Gsn"; gene_source "ensembl"; gene_biotype "protein_coding"; transcript_name "Gsn-203"; transcript_source "ensembl"; transcript_biotype "protein_coding"; tag "Ensembl_canonical";
3	ensembl	stop_codon	39035607	39035609	0	+	0	gene_id "ENSRNOG00000018991"; gene_version "8"; transcript_id "ENSRNOT00000025857"; transcript_version "7"; exon_number "17"; gene_name "Gsn"; gene_source "ensembl"; gene_biotype "protein_coding"; transcript_name "Gsn-201"; transcript_source "ensembl"; transcript_biotype "protein_coding";
3	ensembl	stop_codon	39035607	39035609	0	+	0	gene_id "ENSRNOG00000018991"; gene_version "8"; transcript_id "ENSRNOT00000116452"; transcript_version "2"; exon_number "17"; gene_name "Gsn"; gene_source "ensembl"; gene_biotype "protein_coding"; transcript_name "Gsn-205"; transcript_source "ensembl"; transcript_biotype "protein_coding";
3	ensembl	stop_codon	39035607	39035609	0	+	0	gene_id "ENSRNOG00000018991"; gene_version "8"; transcript_id "ENSRNOT00000078939"; transcript_version "3"; exon_number "18"; gene_name "Gsn"; gene_source "ensembl"; gene_biotype "protein_coding"; transcript_name "Gsn-202"; transcript_source "ensembl"; transcript_biotype "protein_coding";
3	ensembl	stop_codon	39035607	39035609	0	+	0	gene_id "ENSRNOG00000018991"; gene_version "8"; transcript_id "ENSRNOT00000114912"; transcript_version "2"; exon_number "19"; gene_name "Gsn"; gene_source "ensembl"; gene_biotype "protein_coding"; transcript_name "Gsn-204"; transcript_source "ensembl"; transcript_biotype "protein_coding";
3	ensembl	three_prime_utr	39035610	39035845	0	+	.	gene_id "ENSRNOG00000018991"; gene_version "8"; transcript_id "ENSRNOT00000112129"; transcript_version "2"; gene_name "Gsn"; gene_source "ensembl"; gene_biotype "protein_coding"; transcript_name "Gsn-203"; transcript_source "ensembl"; transcript_biotype "protein_coding"; tag "Ensembl_canonical";
3	ensembl	three_prime_utr	39035610	39035847	0	+	.	gene_id "ENSRNOG00000018991"; gene_version "8"; transcript_id "ENSRNOT00000025857"; transcript_version "7"; gene_name "Gsn"; gene_source "ensembl"; gene_biotype "protein_coding"; transcript_name "Gsn-201"; transcript_source "ensembl"; transcript_biotype "protein_coding";
3	ensembl	three_prime_utr	39035610	39035848	0	+	.	gene_id "ENSRNOG00000018991"; gene_version "8"; transcript_id "ENSRNOT00000078939"; transcript_version "3"; gene_name "Gsn"; gene_source "ensembl"; gene_biotype "protein_coding"; transcript_name "Gsn-202"; transcript_source "ensembl"; transcript_biotype "protein_coding";
3	ensembl	three_prime_utr	39035610	39035850	0	+	.	gene_id "ENSRNOG00000018991"; gene_version "8"; transcript_id "ENSRNOT00000114912"; transcript_version "2"; gene_name "Gsn"; gene_source "ensembl"; gene_biotype "protein_coding"; transcript_name "Gsn-204"; transcript_source "ensembl"; transcript_biotype "protein_coding";
3	sraer114_es	exon	39065026	39065105	0.0235995626789637	+	.	gene_id "sraer114_gene_11062"; transcript_id "sraer114_gene_11062_tx_6"; exon_id "3_39065026_39065105_+"; exonnum "1"; txlen "506";
3	sraer114_mid	exon	39065600	39065755	0.0235995626789637	+	.	gene_id "sraer114_gene_11062"; transcript_id "sraer114_gene_11062_tx_6"; exon_id "3_39065600_39065755_+"; exonnum "2"; txlen "506";
3	sraer114_mid	exon	39066219	39066312	0.0235995626789637	+	.	gene_id "sraer114_gene_11062"; transcript_id "sraer114_gene_11062_tx_6"; exon_id "3_39066219_39066312_+"; exonnum "3"; txlen "506";
3	sraer114_mid	exon	39069394	39069476	0.0235995626789637	+	.	gene_id "sraer114_gene_11062"; transcript_id "sraer114_gene_11062_tx_6"; exon_id "3_39069394_39069476_+"; exonnum "4"; txlen "506";
3	sraer114_ss	exon	39080095	39080187	0.0235995626789637	+	.	gene_id "sraer114_gene_11062"; transcript_id "sraer114_gene_11062_tx_6"; exon_id "3_39080095_39080187_+"; exonnum "5"; txlen "506";
3	sraer114_mid	exon	39099273	39099382	0.522951150714949	+	.	gene_id "sraer114_gene_11062"; transcript_id "sraer114_gene_11062_tx_1"; exon_id "3_39099273_39099382_+"; exonnum "1"; txlen "932";
3	sraer114_mid	exon	39099273	39099382	0.33000244264943	+	.	gene_id "sraer114_gene_11062"; transcript_id "sraer114_gene_11062_tx_2"; exon_id "3_39099273_39099382_+"; exonnum "1"; txlen "935";
3	sraer114_es	exon	39100258	39100682	0.0428780786702298	+	.	gene_id "sraer114_gene_11062"; transcript_id "sraer114_gene_11062_tx_4"; exon_id "3_39100258_39100682_+"; exonnum "1"; txlen "1250";
3	sraer114_es	exon	39100258	39100682	0.0362303145353104	+	.	gene_id "sraer114_gene_11062"; transcript_id "sraer114_gene_11062_tx_5"; exon_id "3_39100258_39100682_+"; exonnum "1"; txlen "1247";
3	sraer114_mid	exon	39101087	39101247	0.33000244264943	+	.	gene_id "sraer114_gene_11062"; transcript_id "sraer114_gene_11062_tx_2"; exon_id "3_39101087_39101247_+"; exonnum "2"; txlen "935";
3	sraer114_mid	exon	39101087	39101247	0.0428780786702298	+	.	gene_id "sraer114_gene_11062"; transcript_id "sraer114_gene_11062_tx_4"; exon_id "3_39101087_39101247_+"; exonnum "2"; txlen "1250";
3	sraer114_mid	exon	39101090	39101247	0.522951150714949	+	.	gene_id "sraer114_gene_11062"; transcript_id "sraer114_gene_11062_tx_1"; exon_id "3_39101090_39101247_+"; exonnum "2"; txlen "932";
3	sraer114_mid	exon	39101090	39101247	0.0362303145353104	+	.	gene_id "sraer114_gene_11062"; transcript_id "sraer114_gene_11062_tx_5"; exon_id "3_39101090_39101247_+"; exonnum "2"; txlen "1247";
3	sraer114_mid	exon	39101393	39101554	0.522951150714949	+	.	gene_id "sraer114_gene_11062"; transcript_id "sraer114_gene_11062_tx_1"; exon_id "3_39101393_39101554_+"; exonnum "3"; txlen "932";
3	sraer114_mid	exon	39101393	39101554	0.33000244264943	+	.	gene_id "sraer114_gene_11062"; transcript_id "sraer114_gene_11062_tx_2"; exon_id "3_39101393_39101554_+"; exonnum "3"; txlen "935";
3	sraer114_mid	exon	39101393	39101554	0.0428780786702298	+	.	gene_id "sraer114_gene_11062"; transcript_id "sraer114_gene_11062_tx_4"; exon_id "3_39101393_39101554_+"; exonnum "3"; txlen "1250";
3	sraer114_mid	exon	39101393	39101554	0.0362303145353104	+	.	gene_id "sraer114_gene_11062"; transcript_id "sraer114_gene_11062_tx_5"; exon_id "3_39101393_39101554_+"; exonnum "3"; txlen "1247";
3	sraer114_ss	exon	39102670	39103171	0.522951150714949	+	.	gene_id "sraer114_gene_11062"; transcript_id "sraer114_gene_11062_tx_1"; exon_id "3_39102670_39103171_+"; exonnum "4"; txlen "932";
3	sraer114_ss	exon	39102670	39103171	0.33000244264943	+	.	gene_id "sraer114_gene_11062"; transcript_id "sraer114_gene_11062_tx_2"; exon_id "3_39102670_39103171_+"; exonnum "4"; txlen "935";
3	sraer114_ss	exon	39102670	39103171	0.0428780786702298	+	.	gene_id "sraer114_gene_11062"; transcript_id "sraer114_gene_11062_tx_4"; exon_id "3_39102670_39103171_+"; exonnum "4"; txlen "1250";
3	sraer114_ss	exon	39102670	39103171	0.0362303145353104	+	.	gene_id "sraer114_gene_11062"; transcript_id "sraer114_gene_11062_tx_5"; exon_id "3_39102670_39103171_+"; exonnum "4"; txlen "1247";
3	ensembl	start_codon	39106551	39106553	0	+	0	gene_id "ENSRNOG00000070709"; gene_version "2"; transcript_id "ENSRNOT00000172216"; transcript_version "1"; exon_number "1"; gene_name "LOC120101528"; gene_source "ensembl"; gene_biotype "protein_coding"; transcript_name "LOC120101528-202"; transcript_source "ensembl"; transcript_biotype "protein_coding"; tag "Ensembl_canonical";
3	ensembl	exon	39106551	39106570	0	+	.	gene_id "ENSRNOG00000070709"; gene_version "2"; transcript_id "ENSRNOT00000172216"; transcript_version "1"; exon_number "1"; gene_name "LOC120101528"; gene_source "ensembl"; gene_biotype "protein_coding"; transcript_name "LOC120101528-202"; transcript_source "ensembl"; transcript_biotype "protein_coding"; exon_id "ENSRNOE00000790127"; exon_version "1"; tag "Ensembl_canonical";
3	ensembl	CDS	39106551	39106570	0	+	0	gene_id "ENSRNOG00000070709"; gene_version "2"; transcript_id "ENSRNOT00000172216"; transcript_version "1"; exon_number "1"; gene_name "LOC120101528"; gene_source "ensembl"; gene_biotype "protein_coding"; transcript_name "LOC120101528-202"; transcript_source "ensembl"; transcript_biotype "protein_coding"; protein_id "ENSRNOP00000099870"; protein_version "1"; tag "Ensembl_canonical";
3	ensembl	gene	39106551	39108063	0	+	.	gene_id "ENSRNOG00000070709"; gene_version "2"; gene_name "LOC120101528"; gene_source "ensembl"; gene_biotype "protein_coding";
3	ensembl	transcript	39106551	39108063	0	+	.	gene_id "ENSRNOG00000070709"; gene_version "2"; transcript_id "ENSRNOT00000172216"; transcript_version "1"; gene_name "LOC120101528"; gene_source "ensembl"; gene_biotype "protein_coding"; transcript_name "LOC120101528-202"; transcript_source "ensembl"; transcript_biotype "protein_coding"; tag "Ensembl_canonical";
3	ensembl	start_codon	39107059	39107061	0	+	0	gene_id "ENSRNOG00000070709"; gene_version "2"; transcript_id "ENSRNOT00000115388"; transcript_version "2"; exon_number "1"; gene_name "LOC120101528"; gene_source "ensembl"; gene_biotype "protein_coding"; transcript_name "LOC120101528-201"; transcript_source "ensembl"; transcript_biotype "protein_coding";
3	ensembl	exon	39107059	39107063	0	+	.	gene_id "ENSRNOG00000070709"; gene_version "2"; transcript_id "ENSRNOT00000115388"; transcript_version "2"; exon_number "1"; gene_name "LOC120101528"; gene_source "ensembl"; gene_biotype "protein_coding"; transcript_name "LOC120101528-201"; transcript_source "ensembl"; transcript_biotype "protein_coding"; exon_id "ENSRNOE00000796865"; exon_version "1";
3	ensembl	CDS	39107059	39107063	0	+	0	gene_id "ENSRNOG00000070709"; gene_version "2"; transcript_id "ENSRNOT00000115388"; transcript_version "2"; exon_number "1"; gene_name "LOC120101528"; gene_source "ensembl"; gene_biotype "protein_coding"; transcript_name "LOC120101528-201"; transcript_source "ensembl"; transcript_biotype "protein_coding"; protein_id "ENSRNOP00000089434"; protein_version "1";
3	ensembl	transcript	39107059	39108063	0	+	.	gene_id "ENSRNOG00000070709"; gene_version "2"; transcript_id "ENSRNOT00000115388"; transcript_version "2"; gene_name "LOC120101528"; gene_source "ensembl"; gene_biotype "protein_coding"; transcript_name "LOC120101528-201"; transcript_source "ensembl"; transcript_biotype "protein_coding";
3	ensembl	exon	39107185	39107470	0	+	.	gene_id "ENSRNOG00000070709"; gene_version "2"; transcript_id "ENSRNOT00000115388"; transcript_version "2"; exon_number "2"; gene_name "LOC120101528"; gene_source "ensembl"; gene_biotype "protein_coding"; transcript_name "LOC120101528-201"; transcript_source "ensembl"; transcript_biotype "protein_coding"; exon_id "ENSRNOE00000475817"; exon_version "2";
3	ensembl	CDS	39107185	39107470	0	+	1	gene_id "ENSRNOG00000070709"; gene_version "2"; transcript_id "ENSRNOT00000115388"; transcript_version "2"; exon_number "2"; gene_name "LOC120101528"; gene_source "ensembl"; gene_biotype "protein_coding"; transcript_name "LOC120101528-201"; transcript_source "ensembl"; transcript_biotype "protein_coding"; protein_id "ENSRNOP00000089434"; protein_version "1";
3	ensembl	exon	39107185	39107470	0	+	.	gene_id "ENSRNOG00000070709"; gene_version "2"; transcript_id "ENSRNOT00000172216"; transcript_version "1"; exon_number "2"; gene_name "LOC120101528"; gene_source "ensembl"; gene_biotype "protein_coding"; transcript_name "LOC120101528-202"; transcript_source "ensembl"; transcript_biotype "protein_coding"; exon_id "ENSRNOE00000475817"; exon_version "2"; tag "Ensembl_canonical";
3	ensembl	CDS	39107185	39107470	0	+	1	gene_id "ENSRNOG00000070709"; gene_version "2"; transcript_id "ENSRNOT00000172216"; transcript_version "1"; exon_number "2"; gene_name "LOC120101528"; gene_source "ensembl"; gene_biotype "protein_coding"; transcript_name "LOC120101528-202"; transcript_source "ensembl"; transcript_biotype "protein_coding"; protein_id "ENSRNOP00000099870"; protein_version "1"; tag "Ensembl_canonical";
3	ensembl	CDS	39107509	39108060	0	+	0	gene_id "ENSRNOG00000070709"; gene_version "2"; transcript_id "ENSRNOT00000115388"; transcript_version "2"; exon_number "3"; gene_name "LOC120101528"; gene_source "ensembl"; gene_biotype "protein_coding"; transcript_name "LOC120101528-201"; transcript_source "ensembl"; transcript_biotype "protein_coding"; protein_id "ENSRNOP00000089434"; protein_version "1";
3	ensembl	CDS	39107509	39108060	0	+	0	gene_id "ENSRNOG00000070709"; gene_version "2"; transcript_id "ENSRNOT00000172216"; transcript_version "1"; exon_number "3"; gene_name "LOC120101528"; gene_source "ensembl"; gene_biotype "protein_coding"; transcript_name "LOC120101528-202"; transcript_source "ensembl"; transcript_biotype "protein_coding"; protein_id "ENSRNOP00000099870"; protein_version "1"; tag "Ensembl_canonical";
3	ensembl	exon	39107509	39108063	0	+	.	gene_id "ENSRNOG00000070709"; gene_version "2"; transcript_id "ENSRNOT00000115388"; transcript_version "2"; exon_number "3"; gene_name "LOC120101528"; gene_source "ensembl"; gene_biotype "protein_coding"; transcript_name "LOC120101528-201"; transcript_source "ensembl"; transcript_biotype "protein_coding"; exon_id "ENSRNOE00000591043"; exon_version "1";
3	ensembl	exon	39107509	39108063	0	+	.	gene_id "ENSRNOG00000070709"; gene_version "2"; transcript_id "ENSRNOT00000172216"; transcript_version "1"; exon_number "3"; gene_name "LOC120101528"; gene_source "ensembl"; gene_biotype "protein_coding"; transcript_name "LOC120101528-202"; transcript_source "ensembl"; transcript_biotype "protein_coding"; exon_id "ENSRNOE00000591043"; exon_version "1"; tag "Ensembl_canonical";
3	ensembl	stop_codon	39108061	39108063	0	+	0	gene_id "ENSRNOG00000070709"; gene_version "2"; transcript_id "ENSRNOT00000115388"; transcript_version "2"; exon_number "3"; gene_name "LOC120101528"; gene_source "ensembl"; gene_biotype "protein_coding"; transcript_name "LOC120101528-201"; transcript_source "ensembl"; transcript_biotype "protein_coding";
3	ensembl	stop_codon	39108061	39108063	0	+	0	gene_id "ENSRNOG00000070709"; gene_version "2"; transcript_id "ENSRNOT00000172216"; transcript_version "1"; exon_number "3"; gene_name "LOC120101528"; gene_source "ensembl"; gene_biotype "protein_coding"; transcript_name "LOC120101528-202"; transcript_source "ensembl"; transcript_biotype "protein_coding"; tag "Ensembl_canonical";
3	sraer114_mid	exon	39122557	39122818	0.0106364226158709	+	.	gene_id "sraer114_gene_23055"; transcript_id "sraer114_gene_23055_tx_6"; exon_id "3_39122557_39122818_+"; exonnum "1"; txlen "539";
3	sraer114_es	exon	39127087	39127168	0.0315768796408669	+	.	gene_id "sraer114_gene_23055"; transcript_id "sraer114_gene_23055_tx_1"; exon_id "3_39127087_39127168_+"; exonnum "1"; txlen "527";
3	sraer114_mid	exon	39129213	39129380	0.0315768796408669	+	.	gene_id "sraer114_gene_23055"; transcript_id "sraer114_gene_23055_tx_1"; exon_id "3_39129213_39129380_+"; exonnum "2"; txlen "527";
3	sraer114_mid	exon	39131938	39132041	0.0315768796408669	+	.	gene_id "sraer114_gene_23055"; transcript_id "sraer114_gene_23055_tx_1"; exon_id "3_39131938_39132041_+"; exonnum "3"; txlen "527";
3	sraer114_mid	exon	39131938	39132041	0.0106364226158709	+	.	gene_id "sraer114_gene_23055"; transcript_id "sraer114_gene_23055_tx_6"; exon_id "3_39131938_39132041_+"; exonnum "2"; txlen "539";
3	sraer114_ss	exon	39132897	39133069	0.0315768796408669	+	.	gene_id "sraer114_gene_23055"; transcript_id "sraer114_gene_23055_tx_1"; exon_id "3_39132897_39133069_+"; exonnum "4"; txlen "527";
3	sraer114_ss	exon	39132897	39133069	0.0106364226158709	+	.	gene_id "sraer114_gene_23055"; transcript_id "sraer114_gene_23055_tx_6"; exon_id "3_39132897_39133069_+"; exonnum "3"; txlen "539";
3	sraer114_es	exon	39207101	39207400	2.48601550312141	+	.	gene_id "ENSRNOG00000075841"; transcript_id "ENSRNOG00000075841_tx_2"; exon_id "3_39207101_39207400_+"; exonnum "1"; txlen "670";
3	sraer114_es	exon	39207101	39207400	1.51233769526304	+	.	gene_id "ENSRNOG00000075841"; transcript_id "ENSRNOG00000075841_tx_5"; exon_id "3_39207101_39207400_+"; exonnum "1"; txlen "1026";
3	sraer114_es	exon	39207101	39207400	0.493467116313471	+	.	gene_id "ENSRNOG00000075841"; transcript_id "ENSRNOG00000075841_tx_6"; exon_id "3_39207101_39207400_+"; exonnum "1"; txlen "926";
3	sraer114_es	exon	39207101	39207400	0.307529630083528	+	.	gene_id "ENSRNOG00000075841"; transcript_id "ENSRNOG00000075841_tx_7"; exon_id "3_39207101_39207400_+"; exonnum "1"; txlen "849";
3	sraer114_es	exon	39207101	39207400	0.014253591635292	+	.	gene_id "ENSRNOG00000075841"; transcript_id "ENSRNOG00000075841_tx_8"; exon_id "3_39207101_39207400_+"; exonnum "1"; txlen "1159";
3	sraer114_mid	exon	39212935	39213034	2.48601550312141	+	.	gene_id "ENSRNOG00000075841"; transcript_id "ENSRNOG00000075841_tx_2"; exon_id "3_39212935_39213034_+"; exonnum "2"; txlen "670";
3	sraer114_mid	exon	39212935	39213034	1.51233769526304	+	.	gene_id "ENSRNOG00000075841"; transcript_id "ENSRNOG00000075841_tx_5"; exon_id "3_39212935_39213034_+"; exonnum "2"; txlen "1026";
3	sraer114_mid	exon	39212935	39213034	0.307529630083528	+	.	gene_id "ENSRNOG00000075841"; transcript_id "ENSRNOG00000075841_tx_7"; exon_id "3_39212935_39213034_+"; exonnum "2"; txlen "849";
3	sraer114_mid	exon	39212935	39213034	0.014253591635292	+	.	gene_id "ENSRNOG00000075841"; transcript_id "ENSRNOG00000075841_tx_8"; exon_id "3_39212935_39213034_+"; exonnum "2"; txlen "1159";
3	sraer114_ss	exon	39223205	39223474	2.48601550312141	+	.	gene_id "ENSRNOG00000075841"; transcript_id "ENSRNOG00000075841_tx_2"; exon_id "3_39223205_39223474_+"; exonnum "3"; txlen "670";
3	ensembl	exon	39228774	39229600	0	+	.	gene_id "ENSRNOG00000075841"; gene_version "1"; transcript_id "ENSRNOT00000151755"; transcript_version "1"; exon_number "1"; gene_source "ensembl"; gene_biotype "lncRNA"; transcript_source "ensembl"; transcript_biotype "lncRNA"; exon_id "ENSRNOE00000776424"; exon_version "1"; tag "Ensembl_canonical";
3	ensembl	gene	39228774	39237755	0	+	.	gene_id "ENSRNOG00000075841"; gene_version "1"; gene_source "ensembl"; gene_biotype "lncRNA";
3	ensembl	transcript	39228774	39237755	0	+	.	gene_id "ENSRNOG00000075841"; gene_version "1"; transcript_id "ENSRNOT00000151755"; transcript_version "1"; gene_source "ensembl"; gene_biotype "lncRNA"; transcript_source "ensembl"; transcript_biotype "lncRNA"; tag "Ensembl_canonical";
3	sraer114_mid	exon	39228870	39229002	0.014253591635292	+	.	gene_id "ENSRNOG00000075841"; transcript_id "ENSRNOG00000075841_tx_8"; exon_id "3_39228870_39229002_+"; exonnum "3"; txlen "1159";
3	ensembl	exon	39232160	39237755	0	+	.	gene_id "ENSRNOG00000075841"; gene_version "1"; transcript_id "ENSRNOT00000151755"; transcript_version "1"; exon_number "2"; gene_source "ensembl"; gene_biotype "lncRNA"; transcript_source "ensembl"; transcript_biotype "lncRNA"; exon_id "ENSRNOE00000754948"; exon_version "1"; tag "Ensembl_canonical";
3	sraer114_es	exon	39234544	39234625	3.11303902012864	+	.	gene_id "ENSRNOG00000075841"; transcript_id "ENSRNOG00000075841_tx_1"; exon_id "3_39234544_39234625_+"; exonnum "1"; txlen "708";
3	sraer114_mid	exon	39234945	39235121	3.11303902012864	+	.	gene_id "ENSRNOG00000075841"; transcript_id "ENSRNOG00000075841_tx_1"; exon_id "3_39234945_39235121_+"; exonnum "2"; txlen "708";
3	sraer114_mid	exon	39234945	39235121	1.51233769526304	+	.	gene_id "ENSRNOG00000075841"; transcript_id "ENSRNOG00000075841_tx_5"; exon_id "3_39234945_39235121_+"; exonnum "3"; txlen "1026";
3	sraer114_mid	exon	39234945	39235121	0.493467116313471	+	.	gene_id "ENSRNOG00000075841"; transcript_id "ENSRNOG00000075841_tx_6"; exon_id "3_39234945_39235121_+"; exonnum "2"; txlen "926";
3	sraer114_mid	exon	39234945	39235121	0.014253591635292	+	.	gene_id "ENSRNOG00000075841"; transcript_id "ENSRNOG00000075841_tx_8"; exon_id "3_39234945_39235121_+"; exonnum "4"; txlen "1159";
3	sraer114_es	exon	39235039	39235153	1.9187656709988	+	.	gene_id "ENSRNOG00000075841"; transcript_id "ENSRNOG00000075841_tx_3"; exon_id "3_39235039_39235153_+"; exonnum "1"; txlen "564";
3	sraer114_es	exon	39235420	39235726	1.53956152789659	+	.	gene_id "ENSRNOG00000075841"; transcript_id "ENSRNOG00000075841_tx_4"; exon_id "3_39235420_39235726_+"; exonnum "1"; txlen "756";
3	sraer114_ss	exon	39237171	39237619	3.11303902012864	+	.	gene_id "ENSRNOG00000075841"; transcript_id "ENSRNOG00000075841_tx_1"; exon_id "3_39237171_39237619_+"; exonnum "3"; txlen "708";
3	sraer114_ss	exon	39237171	39237619	1.9187656709988	+	.	gene_id "ENSRNOG00000075841"; transcript_id "ENSRNOG00000075841_tx_3"; exon_id "3_39237171_39237619_+"; exonnum "2"; txlen "564";
3	sraer114_ss	exon	39237171	39237619	1.53956152789659	+	.	gene_id "ENSRNOG00000075841"; transcript_id "ENSRNOG00000075841_tx_4"; exon_id "3_39237171_39237619_+"; exonnum "2"; txlen "756";
3	sraer114_ss	exon	39237171	39237619	1.51233769526304	+	.	gene_id "ENSRNOG00000075841"; transcript_id "ENSRNOG00000075841_tx_5"; exon_id "3_39237171_39237619_+"; exonnum "4"; txlen "1026";
3	sraer114_ss	exon	39237171	39237619	0.493467116313471	+	.	gene_id "ENSRNOG00000075841"; transcript_id "ENSRNOG00000075841_tx_6"; exon_id "3_39237171_39237619_+"; exonnum "3"; txlen "926";
3	sraer114_ss	exon	39237171	39237619	0.307529630083528	+	.	gene_id "ENSRNOG00000075841"; transcript_id "ENSRNOG00000075841_tx_7"; exon_id "3_39237171_39237619_+"; exonnum "3"; txlen "849";
3	sraer114_ss	exon	39237171	39237619	0.014253591635292	+	.	gene_id "ENSRNOG00000075841"; transcript_id "ENSRNOG00000075841_tx_8"; exon_id "3_39237171_39237619_+"; exonnum "5"; txlen "1159";
3	sraer114_es	exon	39246241	39246485	0.438102982908403	+	.	gene_id "sraer114_gene_19071"; transcript_id "sraer114_gene_19071_tx_1"; exon_id "3_39246241_39246485_+"; exonnum "1"; txlen "775";
3	sraer114_ss	exon	39247277	39247806	0.438102982908403	+	.	gene_id "sraer114_gene_19071"; transcript_id "sraer114_gene_19071_tx_1"; exon_id "3_39247277_39247806_+"; exonnum "2"; txlen "775";
3	ensembl	exon	39256739	39257083	0	+	.	gene_id "ENSRNOG00000086938"; gene_version "1"; transcript_id "ENSRNOT00000171674"; transcript_version "1"; exon_number "1"; gene_source "ensembl"; gene_biotype "lncRNA"; transcript_source "ensembl"; transcript_biotype "lncRNA"; exon_id "ENSRNOE00000770196"; exon_version "1"; tag "Ensembl_canonical";
3	ensembl	exon	39256739	39257083	0	+	.	gene_id "ENSRNOG00000086938"; gene_version "1"; transcript_id "ENSRNOT00000154435"; transcript_version "1"; exon_number "1"; gene_source "ensembl"; gene_biotype "lncRNA"; transcript_source "ensembl"; transcript_biotype "lncRNA"; exon_id "ENSRNOE00000770196"; exon_version "1";
3	ensembl	transcript	39256739	39271927	0	+	.	gene_id "ENSRNOG00000086938"; gene_version "1"; transcript_id "ENSRNOT00000154435"; transcript_version "1"; gene_source "ensembl"; gene_biotype "lncRNA"; transcript_source "ensembl"; transcript_biotype "lncRNA";
3	ensembl	gene	39256739	39285796	0	+	.	gene_id "ENSRNOG00000086938"; gene_version "1"; gene_source "ensembl"; gene_biotype "lncRNA";
3	ensembl	transcript	39256739	39285796	0	+	.	gene_id "ENSRNOG00000086938"; gene_version "1"; transcript_id "ENSRNOT00000171674"; transcript_version "1"; gene_source "ensembl"; gene_biotype "lncRNA"; transcript_source "ensembl"; transcript_biotype "lncRNA"; tag "Ensembl_canonical";
3	ensembl	exon	39256839	39257083	0	+	.	gene_id "ENSRNOG00000086938"; gene_version "1"; transcript_id "ENSRNOT00000138517"; transcript_version "1"; exon_number "1"; gene_source "ensembl"; gene_biotype "lncRNA"; transcript_source "ensembl"; transcript_biotype "lncRNA"; exon_id "ENSRNOE00000729550"; exon_version "1";
3	ensembl	transcript	39256839	39261558	0	+	.	gene_id "ENSRNOG00000086938"; gene_version "1"; transcript_id "ENSRNOT00000138517"; transcript_version "1"; gene_source "ensembl"; gene_biotype "lncRNA"; transcript_source "ensembl"; transcript_biotype "lncRNA";
3	ensembl	exon	39258473	39258754	0	+	.	gene_id "ENSRNOG00000086938"; gene_version "1"; transcript_id "ENSRNOT00000138517"; transcript_version "1"; exon_number "2"; gene_source "ensembl"; gene_biotype "lncRNA"; transcript_source "ensembl"; transcript_biotype "lncRNA"; exon_id "ENSRNOE00000755661"; exon_version "1";
3	ensembl	exon	39261276	39261423	0	+	.	gene_id "ENSRNOG00000086938"; gene_version "1"; transcript_id "ENSRNOT00000154435"; transcript_version "1"; exon_number "2"; gene_source "ensembl"; gene_biotype "lncRNA"; transcript_source "ensembl"; transcript_biotype "lncRNA"; exon_id "ENSRNOE00000743609"; exon_version "1";
3	ensembl	exon	39261276	39261558	0	+	.	gene_id "ENSRNOG00000086938"; gene_version "1"; transcript_id "ENSRNOT00000138517"; transcript_version "1"; exon_number "3"; gene_source "ensembl"; gene_biotype "lncRNA"; transcript_source "ensembl"; transcript_biotype "lncRNA"; exon_id "ENSRNOE00000712802"; exon_version "1";
3	ensembl	exon	39269548	39269690	0	+	.	gene_id "ENSRNOG00000086938"; gene_version "1"; transcript_id "ENSRNOT00000130935"; transcript_version "1"; exon_number "1"; gene_source "ensembl"; gene_biotype "lncRNA"; transcript_source "ensembl"; transcript_biotype "lncRNA"; exon_id "ENSRNOE00000719392"; exon_version "1";
3	ensembl	transcript	39269548	39271927	0	+	.	gene_id "ENSRNOG00000086938"; gene_version "1"; transcript_id "ENSRNOT00000130935"; transcript_version "1"; gene_source "ensembl"; gene_biotype "lncRNA"; transcript_source "ensembl"; transcript_biotype "lncRNA";
3	ensembl	exon	39271189	39271927	0	+	.	gene_id "ENSRNOG00000086938"; gene_version "1"; transcript_id "ENSRNOT00000154435"; transcript_version "1"; exon_number "3"; gene_source "ensembl"; gene_biotype "lncRNA"; transcript_source "ensembl"; transcript_biotype "lncRNA"; exon_id "ENSRNOE00000774170"; exon_version "1";
3	ensembl	exon	39271189	39271927	0	+	.	gene_id "ENSRNOG00000086938"; gene_version "1"; transcript_id "ENSRNOT00000130935"; transcript_version "1"; exon_number "2"; gene_source "ensembl"; gene_biotype "lncRNA"; transcript_source "ensembl"; transcript_biotype "lncRNA"; exon_id "ENSRNOE00000774170"; exon_version "1";
3	ensembl	exon	39271189	39272065	0	+	.	gene_id "ENSRNOG00000086938"; gene_version "1"; transcript_id "ENSRNOT00000171674"; transcript_version "1"; exon_number "2"; gene_source "ensembl"; gene_biotype "lncRNA"; transcript_source "ensembl"; transcript_biotype "lncRNA"; exon_id "ENSRNOE00000735980"; exon_version "1"; tag "Ensembl_canonical";
3	ensembl	exon	39285671	39285796	0	+	.	gene_id "ENSRNOG00000086938"; gene_version "1"; transcript_id "ENSRNOT00000171674"; transcript_version "1"; exon_number "3"; gene_source "ensembl"; gene_biotype "lncRNA"; transcript_source "ensembl"; transcript_biotype "lncRNA"; exon_id "ENSRNOE00000681254"; exon_version "1"; tag "Ensembl_canonical";
3	ensembl	five_prime_utr	39312745	39312991	0	+	.	gene_id "ENSRNOG00000055226"; gene_version "3"; transcript_id "ENSRNOT00000094494"; transcript_version "2"; gene_name "Dab2ip"; gene_source "ensembl"; gene_biotype "protein_coding"; transcript_name "Dab2ip-204"; transcript_source "ensembl"; transcript_biotype "protein_coding";
3	ensembl	exon	39312745	39313031	0	+	.	gene_id "ENSRNOG00000055226"; gene_version "3"; transcript_id "ENSRNOT00000094494"; transcript_version "2"; exon_number "1"; gene_name "Dab2ip"; gene_source "ensembl"; gene_biotype "protein_coding"; transcript_name "Dab2ip-204"; transcript_source "ensembl"; transcript_biotype "protein_coding"; exon_id "ENSRNOE00000661487"; exon_version "1";
3	ENSEMBL114_rn	exon	39312745	39313031	4.1981643062648	+	.	gene_id "ENSRNOG00000055226"; transcript_id "ENSRNOG00000055226_tx_10"; exon_id "3_39312745_39313031_+"; exonnum "1"; txlen "5464";
3	ENSEMBL114_rn	exon	39312745	39313031	13.4759093685076	+	.	gene_id "ENSRNOG00000055226"; transcript_id "ENSRNOG00000055226_tx_4"; exon_id "3_39312745_39313031_+"; exonnum "1"; txlen "5617";
3	ensembl	gene	39312745	39483730	0	+	.	gene_id "ENSRNOG00000055226"; gene_version "3"; gene_name "Dab2ip"; gene_source "ensembl"; gene_biotype "protein_coding";
3	ensembl	transcript	39312745	39483730	0	+	.	gene_id "ENSRNOG00000055226"; gene_version "3"; transcript_id "ENSRNOT00000094494"; transcript_version "2"; gene_name "Dab2ip"; gene_source "ensembl"; gene_biotype "protein_coding"; transcript_name "Dab2ip-204"; transcript_source "ensembl"; transcript_biotype "protein_coding";
3	ensembl	start_codon	39312992	39312994	0	+	0	gene_id "ENSRNOG00000055226"; gene_version "3"; transcript_id "ENSRNOT00000094494"; transcript_version "2"; exon_number "1"; gene_name "Dab2ip"; gene_source "ensembl"; gene_biotype "protein_coding"; transcript_name "Dab2ip-204"; transcript_source "ensembl"; transcript_biotype "protein_coding";
3	ensembl	CDS	39312992	39313031	0	+	0	gene_id "ENSRNOG00000055226"; gene_version "3"; transcript_id "ENSRNOT00000094494"; transcript_version "2"; exon_number "1"; gene_name "Dab2ip"; gene_source "ensembl"; gene_biotype "protein_coding"; transcript_name "Dab2ip-204"; transcript_source "ensembl"; transcript_biotype "protein_coding"; protein_id "ENSRNOP00000091180"; protein_version "1";
3	ensembl	five_prime_utr	39336658	39336718	0	+	.	gene_id "ENSRNOG00000055226"; gene_version "3"; transcript_id "ENSRNOT00000108040"; transcript_version "2"; gene_name "Dab2ip"; gene_source "ensembl"; gene_biotype "protein_coding"; transcript_name "Dab2ip-207"; transcript_source "ensembl"; transcript_biotype "protein_coding";
3	ensembl	exon	39336658	39336821	0	+	.	gene_id "ENSRNOG00000055226"; gene_version "3"; transcript_id "ENSRNOT00000108040"; transcript_version "2"; exon_number "1"; gene_name "Dab2ip"; gene_source "ensembl"; gene_biotype "protein_coding"; transcript_name "Dab2ip-207"; transcript_source "ensembl"; transcript_biotype "protein_coding"; exon_id "ENSRNOE00000693240"; exon_version "1";
3	ENSEMBL114_rn	exon	39336658	39336821	3.29405384898678	+	.	gene_id "ENSRNOG00000055226"; transcript_id "ENSRNOG00000055226_tx_12"; exon_id "3_39336658_39336821_+"; exonnum "1"; txlen "5494";
3	ensembl	transcript	39336658	39483730	0	+	.	gene_id "ENSRNOG00000055226"; gene_version "3"; transcript_id "ENSRNOT00000108040"; transcript_version "2"; gene_name "Dab2ip"; gene_source "ensembl"; gene_biotype "protein_coding"; transcript_name "Dab2ip-207"; transcript_source "ensembl"; transcript_biotype "protein_coding";
3	ensembl	start_codon	39336719	39336721	0	+	0	gene_id "ENSRNOG00000055226"; gene_version "3"; transcript_id "ENSRNOT00000108040"; transcript_version "2"; exon_number "1"; gene_name "Dab2ip"; gene_source "ensembl"; gene_biotype "protein_coding"; transcript_name "Dab2ip-207"; transcript_source "ensembl"; transcript_biotype "protein_coding";
3	ensembl	CDS	39336719	39336821	0	+	0	gene_id "ENSRNOG00000055226"; gene_version "3"; transcript_id "ENSRNOT00000108040"; transcript_version "2"; exon_number "1"; gene_name "Dab2ip"; gene_source "ensembl"; gene_biotype "protein_coding"; transcript_name "Dab2ip-207"; transcript_source "ensembl"; transcript_biotype "protein_coding"; protein_id "ENSRNOP00000077217"; protein_version "2";
3	sraer114_es	exon	39337589	39337827	1.11316261004347	+	.	gene_id "ENSRNOG00000055226"; transcript_id "ENSRNOG00000055226_tx_14"; exon_id "3_39337589_39337827_+"; exonnum "1"; txlen "5283";
3	sraer114_es	exon	39337589	39337827	0.173181275915457	+	.	gene_id "ENSRNOG00000055226"; transcript_id "ENSRNOG00000055226_tx_15"; exon_id "3_39337589_39337827_+"; exonnum "1"; txlen "6331";
3	sraer114_es	exon	39337589	39337827	8.18612452157398	+	.	gene_id "ENSRNOG00000055226"; transcript_id "ENSRNOG00000055226_tx_5"; exon_id "3_39337589_39337827_+"; exonnum "1"; txlen "5436";
3	sraer114_es	exon	39337589	39337827	5.40704741630657	+	.	gene_id "ENSRNOG00000055226"; transcript_id "ENSRNOG00000055226_tx_8"; exon_id "3_39337589_39337827_+"; exonnum "1"; txlen "5569";
3	ensembl	five_prime_utr	39375746	39375881	0	+	.	gene_id "ENSRNOG00000055226"; gene_version "3"; transcript_id "ENSRNOT00000080760"; transcript_version "3"; gene_name "Dab2ip"; gene_source "ensembl"; gene_biotype "protein_coding"; transcript_name "Dab2ip-201"; transcript_source "ensembl"; transcript_biotype "protein_coding";
3	ensembl	five_prime_utr	39375746	39375881	0	+	.	gene_id "ENSRNOG00000055226"; gene_version "3"; transcript_id "ENSRNOT00000103632"; transcript_version "2"; gene_name "Dab2ip"; gene_source "ensembl"; gene_biotype "protein_coding"; transcript_name "Dab2ip-205"; transcript_source "ensembl"; transcript_biotype "protein_coding"; tag "Ensembl_canonical";
3	ensembl	five_prime_utr	39375746	39375881	0	+	.	gene_id "ENSRNOG00000055226"; gene_version "3"; transcript_id "ENSRNOT00000106017"; transcript_version "2"; gene_name "Dab2ip"; gene_source "ensembl"; gene_biotype "protein_coding"; transcript_name "Dab2ip-206"; transcript_source "ensembl"; transcript_biotype "protein_coding";
3	ensembl	exon	39375746	39376005	0	+	.	gene_id "ENSRNOG00000055226"; gene_version "3"; transcript_id "ENSRNOT00000080760"; transcript_version "3"; exon_number "1"; gene_name "Dab2ip"; gene_source "ensembl"; gene_biotype "protein_coding"; transcript_name "Dab2ip-201"; transcript_source "ensembl"; transcript_biotype "protein_coding"; exon_id "ENSRNOE00000609348"; exon_version "2";
3	ensembl	exon	39375746	39376005	0	+	.	gene_id "ENSRNOG00000055226"; gene_version "3"; transcript_id "ENSRNOT00000103632"; transcript_version "2"; exon_number "1"; gene_name "Dab2ip"; gene_source "ensembl"; gene_biotype "protein_coding"; transcript_name "Dab2ip-205"; transcript_source "ensembl"; transcript_biotype "protein_coding"; exon_id "ENSRNOE00000609348"; exon_version "2"; tag "Ensembl_canonical";
3	ensembl	exon	39375746	39376005	0	+	.	gene_id "ENSRNOG00000055226"; gene_version "3"; transcript_id "ENSRNOT00000106017"; transcript_version "2"; exon_number "1"; gene_name "Dab2ip"; gene_source "ensembl"; gene_biotype "protein_coding"; transcript_name "Dab2ip-206"; transcript_source "ensembl"; transcript_biotype "protein_coding"; exon_id "ENSRNOE00000609348"; exon_version "2";
3	ENSEMBL114_rn	exon	39375746	39376005	0.166987968484214	+	.	gene_id "ENSRNOG00000055226"; transcript_id "ENSRNOG00000055226_tx_16"; exon_id "3_39375746_39376005_+"; exonnum "1"; txlen "6352";
3	ENSEMBL114_rn	exon	39375746	39376005	14.1478162805243	+	.	gene_id "ENSRNOG00000055226"; transcript_id "ENSRNOG00000055226_tx_3"; exon_id "3_39375746_39376005_+"; exonnum "1"; txlen "5590";
3	ENSEMBL114_rn	exon	39375746	39376005	4.1981643062648	+	.	gene_id "ENSRNOG00000055226"; transcript_id "ENSRNOG00000055226_tx_9"; exon_id "3_39375746_39376005_+"; exonnum "1"; txlen "5437";
3	ensembl	transcript	39375746	39483727	0	+	.	gene_id "ENSRNOG00000055226"; gene_version "3"; transcript_id "ENSRNOT00000080760"; transcript_version "3"; gene_name "Dab2ip"; gene_source "ensembl"; gene_biotype "protein_coding"; transcript_name "Dab2ip-201"; transcript_source "ensembl"; transcript_biotype "protein_coding";
3	ensembl	transcript	39375746	39483728	0	+	.	gene_id "ENSRNOG00000055226"; gene_version "3"; transcript_id "ENSRNOT00000103632"; transcript_version "2"; gene_name "Dab2ip"; gene_source "ensembl"; gene_biotype "protein_coding"; transcript_name "Dab2ip-205"; transcript_source "ensembl"; transcript_biotype "protein_coding"; tag "Ensembl_canonical";
3	ensembl	transcript	39375746	39483728	0	+	.	gene_id "ENSRNOG00000055226"; gene_version "3"; transcript_id "ENSRNOT00000106017"; transcript_version "2"; gene_name "Dab2ip"; gene_source "ensembl"; gene_biotype "protein_coding"; transcript_name "Dab2ip-206"; transcript_source "ensembl"; transcript_biotype "protein_coding";
3	ensembl	start_codon	39375882	39375884	0	+	0	gene_id "ENSRNOG00000055226"; gene_version "3"; transcript_id "ENSRNOT00000080760"; transcript_version "3"; exon_number "1"; gene_name "Dab2ip"; gene_source "ensembl"; gene_biotype "protein_coding"; transcript_name "Dab2ip-201"; transcript_source "ensembl"; transcript_biotype "protein_coding";
3	ensembl	start_codon	39375882	39375884	0	+	0	gene_id "ENSRNOG00000055226"; gene_version "3"; transcript_id "ENSRNOT00000103632"; transcript_version "2"; exon_number "1"; gene_name "Dab2ip"; gene_source "ensembl"; gene_biotype "protein_coding"; transcript_name "Dab2ip-205"; transcript_source "ensembl"; transcript_biotype "protein_coding"; tag "Ensembl_canonical";
3	ensembl	start_codon	39375882	39375884	0	+	0	gene_id "ENSRNOG00000055226"; gene_version "3"; transcript_id "ENSRNOT00000106017"; transcript_version "2"; exon_number "1"; gene_name "Dab2ip"; gene_source "ensembl"; gene_biotype "protein_coding"; transcript_name "Dab2ip-206"; transcript_source "ensembl"; transcript_biotype "protein_coding";
3	ensembl	CDS	39375882	39376005	0	+	0	gene_id "ENSRNOG00000055226"; gene_version "3"; transcript_id "ENSRNOT00000080760"; transcript_version "3"; exon_number "1"; gene_name "Dab2ip"; gene_source "ensembl"; gene_biotype "protein_coding"; transcript_name "Dab2ip-201"; transcript_source "ensembl"; transcript_biotype "protein_coding"; protein_id "ENSRNOP00000068688"; protein_version "3";
3	ensembl	CDS	39375882	39376005	0	+	0	gene_id "ENSRNOG00000055226"; gene_version "3"; transcript_id "ENSRNOT00000103632"; transcript_version "2"; exon_number "1"; gene_name "Dab2ip"; gene_source "ensembl"; gene_biotype "protein_coding"; transcript_name "Dab2ip-205"; transcript_source "ensembl"; transcript_biotype "protein_coding"; protein_id "ENSRNOP00000086079"; protein_version "1"; tag "Ensembl_canonical";
3	ensembl	CDS	39375882	39376005	0	+	0	gene_id "ENSRNOG00000055226"; gene_version "3"; transcript_id "ENSRNOT00000106017"; transcript_version "2"; exon_number "1"; gene_name "Dab2ip"; gene_source "ensembl"; gene_biotype "protein_coding"; transcript_name "Dab2ip-206"; transcript_source "ensembl"; transcript_biotype "protein_coding"; protein_id "ENSRNOP00000096499"; protein_version "1";
3	ensembl	exon	39396549	39396652	0	+	.	gene_id "ENSRNOG00000055226"; gene_version "3"; transcript_id "ENSRNOT00000080760"; transcript_version "3"; exon_number "2"; gene_name "Dab2ip"; gene_source "ensembl"; gene_biotype "protein_coding"; transcript_name "Dab2ip-201"; transcript_source "ensembl"; transcript_biotype "protein_coding"; exon_id "ENSRNOE00000575587"; exon_version "1";
3	ensembl	CDS	39396549	39396652	0	+	2	gene_id "ENSRNOG00000055226"; gene_version "3"; transcript_id "ENSRNOT00000080760"; transcript_version "3"; exon_number "2"; gene_name "Dab2ip"; gene_source "ensembl"; gene_biotype "protein_coding"; transcript_name "Dab2ip-201"; transcript_source "ensembl"; transcript_biotype "protein_coding"; protein_id "ENSRNOP00000068688"; protein_version "3";
3	ensembl	exon	39396549	39396652	0	+	.	gene_id "ENSRNOG00000055226"; gene_version "3"; transcript_id "ENSRNOT00000103632"; transcript_version "2"; exon_number "2"; gene_name "Dab2ip"; gene_source "ensembl"; gene_biotype "protein_coding"; transcript_name "Dab2ip-205"; transcript_source "ensembl"; transcript_biotype "protein_coding"; exon_id "ENSRNOE00000575587"; exon_version "1"; tag "Ensembl_canonical";
3	ensembl	CDS	39396549	39396652	0	+	2	gene_id "ENSRNOG00000055226"; gene_version "3"; transcript_id "ENSRNOT00000103632"; transcript_version "2"; exon_number "2"; gene_name "Dab2ip"; gene_source "ensembl"; gene_biotype "protein_coding"; transcript_name "Dab2ip-205"; transcript_source "ensembl"; transcript_biotype "protein_coding"; protein_id "ENSRNOP00000086079"; protein_version "1"; tag "Ensembl_canonical";
3	ensembl	exon	39396549	39396652	0	+	.	gene_id "ENSRNOG00000055226"; gene_version "3"; transcript_id "ENSRNOT00000106017"; transcript_version "2"; exon_number "2"; gene_name "Dab2ip"; gene_source "ensembl"; gene_biotype "protein_coding"; transcript_name "Dab2ip-206"; transcript_source "ensembl"; transcript_biotype "protein_coding"; exon_id "ENSRNOE00000575587"; exon_version "1";
3	ensembl	CDS	39396549	39396652	0	+	2	gene_id "ENSRNOG00000055226"; gene_version "3"; transcript_id "ENSRNOT00000106017"; transcript_version "2"; exon_number "2"; gene_name "Dab2ip"; gene_source "ensembl"; gene_biotype "protein_coding"; transcript_name "Dab2ip-206"; transcript_source "ensembl"; transcript_biotype "protein_coding"; protein_id "ENSRNOP00000096499"; protein_version "1";
3	ensembl	exon	39396549	39396652	0	+	.	gene_id "ENSRNOG00000055226"; gene_version "3"; transcript_id "ENSRNOT00000108040"; transcript_version "2"; exon_number "2"; gene_name "Dab2ip"; gene_source "ensembl"; gene_biotype "protein_coding"; transcript_name "Dab2ip-207"; transcript_source "ensembl"; transcript_biotype "protein_coding"; exon_id "ENSRNOE00000575587"; exon_version "1";
3	ensembl	CDS	39396549	39396652	0	+	2	gene_id "ENSRNOG00000055226"; gene_version "3"; transcript_id "ENSRNOT00000108040"; transcript_version "2"; exon_number "2"; gene_name "Dab2ip"; gene_source "ensembl"; gene_biotype "protein_coding"; transcript_name "Dab2ip-207"; transcript_source "ensembl"; transcript_biotype "protein_coding"; protein_id "ENSRNOP00000077217"; protein_version "2";
3	ensembl	exon	39396549	39396652	0	+	.	gene_id "ENSRNOG00000055226"; gene_version "3"; transcript_id "ENSRNOT00000094494"; transcript_version "2"; exon_number "2"; gene_name "Dab2ip"; gene_source "ensembl"; gene_biotype "protein_coding"; transcript_name "Dab2ip-204"; transcript_source "ensembl"; transcript_biotype "protein_coding"; exon_id "ENSRNOE00000575587"; exon_version "1";
3	ensembl	CDS	39396549	39396652	0	+	2	gene_id "ENSRNOG00000055226"; gene_version "3"; transcript_id "ENSRNOT00000094494"; transcript_version "2"; exon_number "2"; gene_name "Dab2ip"; gene_source "ensembl"; gene_biotype "protein_coding"; transcript_name "Dab2ip-204"; transcript_source "ensembl"; transcript_biotype "protein_coding"; protein_id "ENSRNOP00000091180"; protein_version "1";
3	ENSEMBL114_rn	exon	39396549	39396652	1.11316261004347	+	.	gene_id "ENSRNOG00000055226"; transcript_id "ENSRNOG00000055226_tx_14"; exon_id "3_39396549_39396652_+"; exonnum "2"; txlen "5283";
3	ENSEMBL114_rn	exon	39396549	39396652	0.173181275915457	+	.	gene_id "ENSRNOG00000055226"; transcript_id "ENSRNOG00000055226_tx_15"; exon_id "3_39396549_39396652_+"; exonnum "2"; txlen "6331";
3	ENSEMBL114_rn	exon	39396549	39396652	0.166987968484214	+	.	gene_id "ENSRNOG00000055226"; transcript_id "ENSRNOG00000055226_tx_16"; exon_id "3_39396549_39396652_+"; exonnum "2"; txlen "6352";
3	ENSEMBL114_rn	exon	39396549	39396652	8.18612452157398	+	.	gene_id "ENSRNOG00000055226"; transcript_id "ENSRNOG00000055226_tx_5"; exon_id "3_39396549_39396652_+"; exonnum "2"; txlen "5436";
3	sraer114_mid	exon	39396549	39396785	4.1981643062648	+	.	gene_id "ENSRNOG00000055226"; transcript_id "ENSRNOG00000055226_tx_10"; exon_id "3_39396549_39396785_+"; exonnum "2"; txlen "5464";
3	sraer114_mid	exon	39396549	39396785	3.29405384898678	+	.	gene_id "ENSRNOG00000055226"; transcript_id "ENSRNOG00000055226_tx_12"; exon_id "3_39396549_39396785_+"; exonnum "2"; txlen "5494";
3	sraer114_mid	exon	39396549	39396785	14.1478162805243	+	.	gene_id "ENSRNOG00000055226"; transcript_id "ENSRNOG00000055226_tx_3"; exon_id "3_39396549_39396785_+"; exonnum "2"; txlen "5590";
3	sraer114_mid	exon	39396549	39396785	13.4759093685076	+	.	gene_id "ENSRNOG00000055226"; transcript_id "ENSRNOG00000055226_tx_4"; exon_id "3_39396549_39396785_+"; exonnum "2"; txlen "5617";
3	sraer114_mid	exon	39396549	39396785	5.40704741630657	+	.	gene_id "ENSRNOG00000055226"; transcript_id "ENSRNOG00000055226_tx_8"; exon_id "3_39396549_39396785_+"; exonnum "2"; txlen "5569";
3	sraer114_mid	exon	39396549	39396785	4.1981643062648	+	.	gene_id "ENSRNOG00000055226"; transcript_id "ENSRNOG00000055226_tx_9"; exon_id "3_39396549_39396785_+"; exonnum "2"; txlen "5437";
3	ensembl	exon	39413797	39413832	0	+	.	gene_id "ENSRNOG00000055226"; gene_version "3"; transcript_id "ENSRNOT00000090735"; transcript_version "3"; exon_number "1"; gene_name "Dab2ip"; gene_source "ensembl"; gene_biotype "protein_coding"; transcript_name "Dab2ip-203"; transcript_source "ensembl"; transcript_biotype "protein_coding"; exon_id "ENSRNOE00000598197"; exon_version "1";
3	ensembl	CDS	39413797	39413832	0	+	0	gene_id "ENSRNOG00000055226"; gene_version "3"; transcript_id "ENSRNOT00000090735"; transcript_version "3"; exon_number "1"; gene_name "Dab2ip"; gene_source "ensembl"; gene_biotype "protein_coding"; transcript_name "Dab2ip-203"; transcript_source "ensembl"; transcript_biotype "protein_coding"; protein_id "ENSRNOP00000068818"; protein_version "2";
3	ensembl	transcript	39413797	39483727	0	+	.	gene_id "ENSRNOG00000055226"; gene_version "3"; transcript_id "ENSRNOT00000090735"; transcript_version "3"; gene_name "Dab2ip"; gene_source "ensembl"; gene_biotype "protein_coding"; transcript_name "Dab2ip-203"; transcript_source "ensembl"; transcript_biotype "protein_coding";
3	ensembl	exon	39414184	39414317	0	+	.	gene_id "ENSRNOG00000055226"; gene_version "3"; transcript_id "ENSRNOT00000080760"; transcript_version "3"; exon_number "3"; gene_name "Dab2ip"; gene_source "ensembl"; gene_biotype "protein_coding"; transcript_name "Dab2ip-201"; transcript_source "ensembl"; transcript_biotype "protein_coding"; exon_id "ENSRNOE00000630100"; exon_version "1";
3	ensembl	CDS	39414184	39414317	0	+	0	gene_id "ENSRNOG00000055226"; gene_version "3"; transcript_id "ENSRNOT00000080760"; transcript_version "3"; exon_number "3"; gene_name "Dab2ip"; gene_source "ensembl"; gene_biotype "protein_coding"; transcript_name "Dab2ip-201"; transcript_source "ensembl"; transcript_biotype "protein_coding"; protein_id "ENSRNOP00000068688"; protein_version "3";
3	ensembl	exon	39414184	39414317	0	+	.	gene_id "ENSRNOG00000055226"; gene_version "3"; transcript_id "ENSRNOT00000103632"; transcript_version "2"; exon_number "3"; gene_name "Dab2ip"; gene_source "ensembl"; gene_biotype "protein_coding"; transcript_name "Dab2ip-205"; transcript_source "ensembl"; transcript_biotype "protein_coding"; exon_id "ENSRNOE00000630100"; exon_version "1"; tag "Ensembl_canonical";
3	ensembl	CDS	39414184	39414317	0	+	0	gene_id "ENSRNOG00000055226"; gene_version "3"; transcript_id "ENSRNOT00000103632"; transcript_version "2"; exon_number "3"; gene_name "Dab2ip"; gene_source "ensembl"; gene_biotype "protein_coding"; transcript_name "Dab2ip-205"; transcript_source "ensembl"; transcript_biotype "protein_coding"; protein_id "ENSRNOP00000086079"; protein_version "1"; tag "Ensembl_canonical";
3	ensembl	exon	39414184	39414317	0	+	.	gene_id "ENSRNOG00000055226"; gene_version "3"; transcript_id "ENSRNOT00000106017"; transcript_version "2"; exon_number "3"; gene_name "Dab2ip"; gene_source "ensembl"; gene_biotype "protein_coding"; transcript_name "Dab2ip-206"; transcript_source "ensembl"; transcript_biotype "protein_coding"; exon_id "ENSRNOE00000630100"; exon_version "1";
3	ensembl	CDS	39414184	39414317	0	+	0	gene_id "ENSRNOG00000055226"; gene_version "3"; transcript_id "ENSRNOT00000106017"; transcript_version "2"; exon_number "3"; gene_name "Dab2ip"; gene_source "ensembl"; gene_biotype "protein_coding"; transcript_name "Dab2ip-206"; transcript_source "ensembl"; transcript_biotype "protein_coding"; protein_id "ENSRNOP00000096499"; protein_version "1";
3	ensembl	exon	39414184	39414317	0	+	.	gene_id "ENSRNOG00000055226"; gene_version "3"; transcript_id "ENSRNOT00000108040"; transcript_version "2"; exon_number "3"; gene_name "Dab2ip"; gene_source "ensembl"; gene_biotype "protein_coding"; transcript_name "Dab2ip-207"; transcript_source "ensembl"; transcript_biotype "protein_coding"; exon_id "ENSRNOE00000630100"; exon_version "1";
3	ensembl	CDS	39414184	39414317	0	+	0	gene_id "ENSRNOG00000055226"; gene_version "3"; transcript_id "ENSRNOT00000108040"; transcript_version "2"; exon_number "3"; gene_name "Dab2ip"; gene_source "ensembl"; gene_biotype "protein_coding"; transcript_name "Dab2ip-207"; transcript_source "ensembl"; transcript_biotype "protein_coding"; protein_id "ENSRNOP00000077217"; protein_version "2";
3	ensembl	exon	39414184	39414317	0	+	.	gene_id "ENSRNOG00000055226"; gene_version "3"; transcript_id "ENSRNOT00000094494"; transcript_version "2"; exon_number "3"; gene_name "Dab2ip"; gene_source "ensembl"; gene_biotype "protein_coding"; transcript_name "Dab2ip-204"; transcript_source "ensembl"; transcript_biotype "protein_coding"; exon_id "ENSRNOE00000630100"; exon_version "1";
3	ensembl	CDS	39414184	39414317	0	+	0	gene_id "ENSRNOG00000055226"; gene_version "3"; transcript_id "ENSRNOT00000094494"; transcript_version "2"; exon_number "3"; gene_name "Dab2ip"; gene_source "ensembl"; gene_biotype "protein_coding"; transcript_name "Dab2ip-204"; transcript_source "ensembl"; transcript_biotype "protein_coding"; protein_id "ENSRNOP00000091180"; protein_version "1";
3	ENSEMBL114_rn	exon	39414184	39414317	4.1981643062648	+	.	gene_id "ENSRNOG00000055226"; transcript_id "ENSRNOG00000055226_tx_10"; exon_id "3_39414184_39414317_+"; exonnum "3"; txlen "5464";
3	ENSEMBL114_rn	exon	39414184	39414317	3.29405384898678	+	.	gene_id "ENSRNOG00000055226"; transcript_id "ENSRNOG00000055226_tx_12"; exon_id "3_39414184_39414317_+"; exonnum "3"; txlen "5494";
3	ENSEMBL114_rn	exon	39414184	39414317	1.11316261004347	+	.	gene_id "ENSRNOG00000055226"; transcript_id "ENSRNOG00000055226_tx_14"; exon_id "3_39414184_39414317_+"; exonnum "3"; txlen "5283";
3	ENSEMBL114_rn	exon	39414184	39414317	0.173181275915457	+	.	gene_id "ENSRNOG00000055226"; transcript_id "ENSRNOG00000055226_tx_15"; exon_id "3_39414184_39414317_+"; exonnum "3"; txlen "6331";
3	ENSEMBL114_rn	exon	39414184	39414317	0.166987968484214	+	.	gene_id "ENSRNOG00000055226"; transcript_id "ENSRNOG00000055226_tx_16"; exon_id "3_39414184_39414317_+"; exonnum "3"; txlen "6352";
3	ENSEMBL114_rn	exon	39414184	39414317	14.1478162805243	+	.	gene_id "ENSRNOG00000055226"; transcript_id "ENSRNOG00000055226_tx_3"; exon_id "3_39414184_39414317_+"; exonnum "3"; txlen "5590";
3	ENSEMBL114_rn	exon	39414184	39414317	13.4759093685076	+	.	gene_id "ENSRNOG00000055226"; transcript_id "ENSRNOG00000055226_tx_4"; exon_id "3_39414184_39414317_+"; exonnum "3"; txlen "5617";
3	ENSEMBL114_rn	exon	39414184	39414317	8.18612452157398	+	.	gene_id "ENSRNOG00000055226"; transcript_id "ENSRNOG00000055226_tx_5"; exon_id "3_39414184_39414317_+"; exonnum "3"; txlen "5436";
3	ENSEMBL114_rn	exon	39414184	39414317	5.40704741630657	+	.	gene_id "ENSRNOG00000055226"; transcript_id "ENSRNOG00000055226_tx_8"; exon_id "3_39414184_39414317_+"; exonnum "3"; txlen "5569";
3	ENSEMBL114_rn	exon	39414184	39414317	4.1981643062648	+	.	gene_id "ENSRNOG00000055226"; transcript_id "ENSRNOG00000055226_tx_9"; exon_id "3_39414184_39414317_+"; exonnum "3"; txlen "5437";
3	ensembl	exon	39414208	39414317	0	+	.	gene_id "ENSRNOG00000055226"; gene_version "3"; transcript_id "ENSRNOT00000090735"; transcript_version "3"; exon_number "2"; gene_name "Dab2ip"; gene_source "ensembl"; gene_biotype "protein_coding"; transcript_name "Dab2ip-203"; transcript_source "ensembl"; transcript_biotype "protein_coding"; exon_id "ENSRNOE00000545635"; exon_version "2";
3	ensembl	CDS	39414208	39414317	0	+	0	gene_id "ENSRNOG00000055226"; gene_version "3"; transcript_id "ENSRNOT00000090735"; transcript_version "3"; exon_number "2"; gene_name "Dab2ip"; gene_source "ensembl"; gene_biotype "protein_coding"; transcript_name "Dab2ip-203"; transcript_source "ensembl"; transcript_biotype "protein_coding"; protein_id "ENSRNOP00000068818"; protein_version "2";
3	sraer114_mid	exon	39442499	39442721	0.173181275915457	+	.	gene_id "ENSRNOG00000055226"; transcript_id "ENSRNOG00000055226_tx_15"; exon_id "3_39442499_39442721_+"; exonnum "4"; txlen "6331";
3	sraer114_mid	exon	39442499	39442721	0.166987968484214	+	.	gene_id "ENSRNOG00000055226"; transcript_id "ENSRNOG00000055226_tx_16"; exon_id "3_39442499_39442721_+"; exonnum "4"; txlen "6352";
3	sraer114_mid	exon	39443718	39443901	0.173181275915457	+	.	gene_id "ENSRNOG00000055226"; transcript_id "ENSRNOG00000055226_tx_15"; exon_id "3_39443718_39443901_+"; exonnum "5"; txlen "6331";
3	sraer114_mid	exon	39443718	39443901	0.166987968484214	+	.	gene_id "ENSRNOG00000055226"; transcript_id "ENSRNOG00000055226_tx_16"; exon_id "3_39443718_39443901_+"; exonnum "5"; txlen "6352";
3	sraer114_mid	exon	39444389	39444876	0.173181275915457	+	.	gene_id "ENSRNOG00000055226"; transcript_id "ENSRNOG00000055226_tx_15"; exon_id "3_39444389_39444876_+"; exonnum "6"; txlen "6331";
3	sraer114_mid	exon	39444389	39444876	0.166987968484214	+	.	gene_id "ENSRNOG00000055226"; transcript_id "ENSRNOG00000055226_tx_16"; exon_id "3_39444389_39444876_+"; exonnum "6"; txlen "6352";
3	ensembl	five_prime_utr	39444511	39444709	0	+	.	gene_id "ENSRNOG00000055226"; gene_version "3"; transcript_id "ENSRNOT00000083134"; transcript_version "3"; gene_name "Dab2ip"; gene_source "ensembl"; gene_biotype "protein_coding"; transcript_name "Dab2ip-202"; transcript_source "ensembl"; transcript_biotype "protein_coding";
3	ensembl	exon	39444511	39444876	0	+	.	gene_id "ENSRNOG00000055226"; gene_version "3"; transcript_id "ENSRNOT00000083134"; transcript_version "3"; exon_number "1"; gene_name "Dab2ip"; gene_source "ensembl"; gene_biotype "protein_coding"; transcript_name "Dab2ip-202"; transcript_source "ensembl"; transcript_biotype "protein_coding"; exon_id "ENSRNOE00000617987"; exon_version "2";
3	ensembl	transcript	39444511	39483730	0	+	.	gene_id "ENSRNOG00000055226"; gene_version "3"; transcript_id "ENSRNOT00000083134"; transcript_version "3"; gene_name "Dab2ip"; gene_source "ensembl"; gene_biotype "protein_coding"; transcript_name "Dab2ip-202"; transcript_source "ensembl"; transcript_biotype "protein_coding";
3	ensembl	start_codon	39444710	39444712	0	+	0	gene_id "ENSRNOG00000055226"; gene_version "3"; transcript_id "ENSRNOT00000083134"; transcript_version "3"; exon_number "1"; gene_name "Dab2ip"; gene_source "ensembl"; gene_biotype "protein_coding"; transcript_name "Dab2ip-202"; transcript_source "ensembl"; transcript_biotype "protein_coding";
3	ensembl	CDS	39444710	39444876	0	+	0	gene_id "ENSRNOG00000055226"; gene_version "3"; transcript_id "ENSRNOT00000083134"; transcript_version "3"; exon_number "1"; gene_name "Dab2ip"; gene_source "ensembl"; gene_biotype "protein_coding"; transcript_name "Dab2ip-202"; transcript_source "ensembl"; transcript_biotype "protein_coding"; protein_id "ENSRNOP00000072901"; protein_version "2";
3	sraer114_es	exon	39449448	39449586	1.23313211993114	+	.	gene_id "ENSRNOG00000055226"; transcript_id "ENSRNOG00000055226_tx_13"; exon_id "3_39449448_39449586_+"; exonnum "1"; txlen "3250";
3	ensembl	exon	39460589	39460742	0	+	.	gene_id "ENSRNOG00000055226"; gene_version "3"; transcript_id "ENSRNOT00000083134"; transcript_version "3"; exon_number "2"; gene_name "Dab2ip"; gene_source "ensembl"; gene_biotype "protein_coding"; transcript_name "Dab2ip-202"; transcript_source "ensembl"; transcript_biotype "protein_coding"; exon_id "ENSRNOE00000539903"; exon_version "1";
3	ensembl	CDS	39460589	39460742	0	+	1	gene_id "ENSRNOG00000055226"; gene_version "3"; transcript_id "ENSRNOT00000083134"; transcript_version "3"; exon_number "2"; gene_name "Dab2ip"; gene_source "ensembl"; gene_biotype "protein_coding"; transcript_name "Dab2ip-202"; transcript_source "ensembl"; transcript_biotype "protein_coding"; protein_id "ENSRNOP00000072901"; protein_version "2";
3	ensembl	exon	39460589	39460742	0	+	.	gene_id "ENSRNOG00000055226"; gene_version "3"; transcript_id "ENSRNOT00000090735"; transcript_version "3"; exon_number "3"; gene_name "Dab2ip"; gene_source "ensembl"; gene_biotype "protein_coding"; transcript_name "Dab2ip-203"; transcript_source "ensembl"; transcript_biotype "protein_coding"; exon_id "ENSRNOE00000539903"; exon_version "1";
3	ensembl	CDS	39460589	39460742	0	+	1	gene_id "ENSRNOG00000055226"; gene_version "3"; transcript_id "ENSRNOT00000090735"; transcript_version "3"; exon_number "3"; gene_name "Dab2ip"; gene_source "ensembl"; gene_biotype "protein_coding"; transcript_name "Dab2ip-203"; transcript_source "ensembl"; transcript_biotype "protein_coding"; protein_id "ENSRNOP00000068818"; protein_version "2";
3	ensembl	exon	39460589	39460742	0	+	.	gene_id "ENSRNOG00000055226"; gene_version "3"; transcript_id "ENSRNOT00000080760"; transcript_version "3"; exon_number "4"; gene_name "Dab2ip"; gene_source "ensembl"; gene_biotype "protein_coding"; transcript_name "Dab2ip-201"; transcript_source "ensembl"; transcript_biotype "protein_coding"; exon_id "ENSRNOE00000539903"; exon_version "1";
3	ensembl	CDS	39460589	39460742	0	+	1	gene_id "ENSRNOG00000055226"; gene_version "3"; transcript_id "ENSRNOT00000080760"; transcript_version "3"; exon_number "4"; gene_name "Dab2ip"; gene_source "ensembl"; gene_biotype "protein_coding"; transcript_name "Dab2ip-201"; transcript_source "ensembl"; transcript_biotype "protein_coding"; protein_id "ENSRNOP00000068688"; protein_version "3";
3	ensembl	exon	39460589	39460742	0	+	.	gene_id "ENSRNOG00000055226"; gene_version "3"; transcript_id "ENSRNOT00000103632"; transcript_version "2"; exon_number "4"; gene_name "Dab2ip"; gene_source "ensembl"; gene_biotype "protein_coding"; transcript_name "Dab2ip-205"; transcript_source "ensembl"; transcript_biotype "protein_coding"; exon_id "ENSRNOE00000539903"; exon_version "1"; tag "Ensembl_canonical";
3	ensembl	CDS	39460589	39460742	0	+	1	gene_id "ENSRNOG00000055226"; gene_version "3"; transcript_id "ENSRNOT00000103632"; transcript_version "2"; exon_number "4"; gene_name "Dab2ip"; gene_source "ensembl"; gene_biotype "protein_coding"; transcript_name "Dab2ip-205"; transcript_source "ensembl"; transcript_biotype "protein_coding"; protein_id "ENSRNOP00000086079"; protein_version "1"; tag "Ensembl_canonical";
3	ensembl	exon	39460589	39460742	0	+	.	gene_id "ENSRNOG00000055226"; gene_version "3"; transcript_id "ENSRNOT00000106017"; transcript_version "2"; exon_number "4"; gene_name "Dab2ip"; gene_source "ensembl"; gene_biotype "protein_coding"; transcript_name "Dab2ip-206"; transcript_source "ensembl"; transcript_biotype "protein_coding"; exon_id "ENSRNOE00000539903"; exon_version "1";
3	ensembl	CDS	39460589	39460742	0	+	1	gene_id "ENSRNOG00000055226"; gene_version "3"; transcript_id "ENSRNOT00000106017"; transcript_version "2"; exon_number "4"; gene_name "Dab2ip"; gene_source "ensembl"; gene_biotype "protein_coding"; transcript_name "Dab2ip-206"; transcript_source "ensembl"; transcript_biotype "protein_coding"; protein_id "ENSRNOP00000096499"; protein_version "1";
3	ensembl	exon	39460589	39460742	0	+	.	gene_id "ENSRNOG00000055226"; gene_version "3"; transcript_id "ENSRNOT00000108040"; transcript_version "2"; exon_number "4"; gene_name "Dab2ip"; gene_source "ensembl"; gene_biotype "protein_coding"; transcript_name "Dab2ip-207"; transcript_source "ensembl"; transcript_biotype "protein_coding"; exon_id "ENSRNOE00000539903"; exon_version "1";
3	ensembl	CDS	39460589	39460742	0	+	1	gene_id "ENSRNOG00000055226"; gene_version "3"; transcript_id "ENSRNOT00000108040"; transcript_version "2"; exon_number "4"; gene_name "Dab2ip"; gene_source "ensembl"; gene_biotype "protein_coding"; transcript_name "Dab2ip-207"; transcript_source "ensembl"; transcript_biotype "protein_coding"; protein_id "ENSRNOP00000077217"; protein_version "2";
3	ensembl	exon	39460589	39460742	0	+	.	gene_id "ENSRNOG00000055226"; gene_version "3"; transcript_id "ENSRNOT00000094494"; transcript_version "2"; exon_number "4"; gene_name "Dab2ip"; gene_source "ensembl"; gene_biotype "protein_coding"; transcript_name "Dab2ip-204"; transcript_source "ensembl"; transcript_biotype "protein_coding"; exon_id "ENSRNOE00000539903"; exon_version "1";
3	ensembl	CDS	39460589	39460742	0	+	1	gene_id "ENSRNOG00000055226"; gene_version "3"; transcript_id "ENSRNOT00000094494"; transcript_version "2"; exon_number "4"; gene_name "Dab2ip"; gene_source "ensembl"; gene_biotype "protein_coding"; transcript_name "Dab2ip-204"; transcript_source "ensembl"; transcript_biotype "protein_coding"; protein_id "ENSRNOP00000091180"; protein_version "1";
3	ENSEMBL114_rn	exon	39460589	39460742	4.1981643062648	+	.	gene_id "ENSRNOG00000055226"; transcript_id "ENSRNOG00000055226_tx_10"; exon_id "3_39460589_39460742_+"; exonnum "4"; txlen "5464";
3	ENSEMBL114_rn	exon	39460589	39460742	3.29405384898678	+	.	gene_id "ENSRNOG00000055226"; transcript_id "ENSRNOG00000055226_tx_12"; exon_id "3_39460589_39460742_+"; exonnum "4"; txlen "5494";
3	ENSEMBL114_rn	exon	39460589	39460742	1.23313211993114	+	.	gene_id "ENSRNOG00000055226"; transcript_id "ENSRNOG00000055226_tx_13"; exon_id "3_39460589_39460742_+"; exonnum "2"; txlen "3250";
3	ENSEMBL114_rn	exon	39460589	39460742	1.11316261004347	+	.	gene_id "ENSRNOG00000055226"; transcript_id "ENSRNOG00000055226_tx_14"; exon_id "3_39460589_39460742_+"; exonnum "4"; txlen "5283";
3	ENSEMBL114_rn	exon	39460589	39460742	0.173181275915457	+	.	gene_id "ENSRNOG00000055226"; transcript_id "ENSRNOG00000055226_tx_15"; exon_id "3_39460589_39460742_+"; exonnum "7"; txlen "6331";
3	ENSEMBL114_rn	exon	39460589	39460742	0.166987968484214	+	.	gene_id "ENSRNOG00000055226"; transcript_id "ENSRNOG00000055226_tx_16"; exon_id "3_39460589_39460742_+"; exonnum "7"; txlen "6352";
3	ENSEMBL114_rn	exon	39460589	39460742	14.1478162805243	+	.	gene_id "ENSRNOG00000055226"; transcript_id "ENSRNOG00000055226_tx_3"; exon_id "3_39460589_39460742_+"; exonnum "4"; txlen "5590";
3	ENSEMBL114_rn	exon	39460589	39460742	13.4759093685076	+	.	gene_id "ENSRNOG00000055226"; transcript_id "ENSRNOG00000055226_tx_4"; exon_id "3_39460589_39460742_+"; exonnum "4"; txlen "5617";
3	ENSEMBL114_rn	exon	39460589	39460742	8.18612452157398	+	.	gene_id "ENSRNOG00000055226"; transcript_id "ENSRNOG00000055226_tx_5"; exon_id "3_39460589_39460742_+"; exonnum "4"; txlen "5436";
3	ENSEMBL114_rn	exon	39460589	39460742	5.40704741630657	+	.	gene_id "ENSRNOG00000055226"; transcript_id "ENSRNOG00000055226_tx_8"; exon_id "3_39460589_39460742_+"; exonnum "4"; txlen "5569";
3	ENSEMBL114_rn	exon	39460589	39460742	4.1981643062648	+	.	gene_id "ENSRNOG00000055226"; transcript_id "ENSRNOG00000055226_tx_9"; exon_id "3_39460589_39460742_+"; exonnum "4"; txlen "5437";
3	ensembl	exon	39461711	39461809	0	+	.	gene_id "ENSRNOG00000055226"; gene_version "3"; transcript_id "ENSRNOT00000083134"; transcript_version "3"; exon_number "3"; gene_name "Dab2ip"; gene_source "ensembl"; gene_biotype "protein_coding"; transcript_name "Dab2ip-202"; transcript_source "ensembl"; transcript_biotype "protein_coding"; exon_id "ENSRNOE00000639465"; exon_version "1";
3	ensembl	CDS	39461711	39461809	0	+	0	gene_id "ENSRNOG00000055226"; gene_version "3"; transcript_id "ENSRNOT00000083134"; transcript_version "3"; exon_number "3"; gene_name "Dab2ip"; gene_source "ensembl"; gene_biotype "protein_coding"; transcript_name "Dab2ip-202"; transcript_source "ensembl"; transcript_biotype "protein_coding"; protein_id "ENSRNOP00000072901"; protein_version "2";
3	ensembl	exon	39461711	39461809	0	+	.	gene_id "ENSRNOG00000055226"; gene_version "3"; transcript_id "ENSRNOT00000090735"; transcript_version "3"; exon_number "4"; gene_name "Dab2ip"; gene_source "ensembl"; gene_biotype "protein_coding"; transcript_name "Dab2ip-203"; transcript_source "ensembl"; transcript_biotype "protein_coding"; exon_id "ENSRNOE00000639465"; exon_version "1";
3	ensembl	CDS	39461711	39461809	0	+	0	gene_id "ENSRNOG00000055226"; gene_version "3"; transcript_id "ENSRNOT00000090735"; transcript_version "3"; exon_number "4"; gene_name "Dab2ip"; gene_source "ensembl"; gene_biotype "protein_coding"; transcript_name "Dab2ip-203"; transcript_source "ensembl"; transcript_biotype "protein_coding"; protein_id "ENSRNOP00000068818"; protein_version "2";
3	ensembl	exon	39461711	39461809	0	+	.	gene_id "ENSRNOG00000055226"; gene_version "3"; transcript_id "ENSRNOT00000080760"; transcript_version "3"; exon_number "5"; gene_name "Dab2ip"; gene_source "ensembl"; gene_biotype "protein_coding"; transcript_name "Dab2ip-201"; transcript_source "ensembl"; transcript_biotype "protein_coding"; exon_id "ENSRNOE00000639465"; exon_version "1";
3	ensembl	CDS	39461711	39461809	0	+	0	gene_id "ENSRNOG00000055226"; gene_version "3"; transcript_id "ENSRNOT00000080760"; transcript_version "3"; exon_number "5"; gene_name "Dab2ip"; gene_source "ensembl"; gene_biotype "protein_coding"; transcript_name "Dab2ip-201"; transcript_source "ensembl"; transcript_biotype "protein_coding"; protein_id "ENSRNOP00000068688"; protein_version "3";
3	ensembl	exon	39461711	39461809	0	+	.	gene_id "ENSRNOG00000055226"; gene_version "3"; transcript_id "ENSRNOT00000103632"; transcript_version "2"; exon_number "5"; gene_name "Dab2ip"; gene_source "ensembl"; gene_biotype "protein_coding"; transcript_name "Dab2ip-205"; transcript_source "ensembl"; transcript_biotype "protein_coding"; exon_id "ENSRNOE00000639465"; exon_version "1"; tag "Ensembl_canonical";
3	ensembl	CDS	39461711	39461809	0	+	0	gene_id "ENSRNOG00000055226"; gene_version "3"; transcript_id "ENSRNOT00000103632"; transcript_version "2"; exon_number "5"; gene_name "Dab2ip"; gene_source "ensembl"; gene_biotype "protein_coding"; transcript_name "Dab2ip-205"; transcript_source "ensembl"; transcript_biotype "protein_coding"; protein_id "ENSRNOP00000086079"; protein_version "1"; tag "Ensembl_canonical";
3	ensembl	exon	39461711	39461809	0	+	.	gene_id "ENSRNOG00000055226"; gene_version "3"; transcript_id "ENSRNOT00000106017"; transcript_version "2"; exon_number "5"; gene_name "Dab2ip"; gene_source "ensembl"; gene_biotype "protein_coding"; transcript_name "Dab2ip-206"; transcript_source "ensembl"; transcript_biotype "protein_coding"; exon_id "ENSRNOE00000639465"; exon_version "1";
3	ensembl	CDS	39461711	39461809	0	+	0	gene_id "ENSRNOG00000055226"; gene_version "3"; transcript_id "ENSRNOT00000106017"; transcript_version "2"; exon_number "5"; gene_name "Dab2ip"; gene_source "ensembl"; gene_biotype "protein_coding"; transcript_name "Dab2ip-206"; transcript_source "ensembl"; transcript_biotype "protein_coding"; protein_id "ENSRNOP00000096499"; protein_version "1";
3	ensembl	exon	39461711	39461809	0	+	.	gene_id "ENSRNOG00000055226"; gene_version "3"; transcript_id "ENSRNOT00000108040"; transcript_version "2"; exon_number "5"; gene_name "Dab2ip"; gene_source "ensembl"; gene_biotype "protein_coding"; transcript_name "Dab2ip-207"; transcript_source "ensembl"; transcript_biotype "protein_coding"; exon_id "ENSRNOE00000639465"; exon_version "1";
3	ensembl	CDS	39461711	39461809	0	+	0	gene_id "ENSRNOG00000055226"; gene_version "3"; transcript_id "ENSRNOT00000108040"; transcript_version "2"; exon_number "5"; gene_name "Dab2ip"; gene_source "ensembl"; gene_biotype "protein_coding"; transcript_name "Dab2ip-207"; transcript_source "ensembl"; transcript_biotype "protein_coding"; protein_id "ENSRNOP00000077217"; protein_version "2";
3	ensembl	exon	39461711	39461809	0	+	.	gene_id "ENSRNOG00000055226"; gene_version "3"; transcript_id "ENSRNOT00000094494"; transcript_version "2"; exon_number "5"; gene_name "Dab2ip"; gene_source "ensembl"; gene_biotype "protein_coding"; transcript_name "Dab2ip-204"; transcript_source "ensembl"; transcript_biotype "protein_coding"; exon_id "ENSRNOE00000639465"; exon_version "1";
3	ensembl	CDS	39461711	39461809	0	+	0	gene_id "ENSRNOG00000055226"; gene_version "3"; transcript_id "ENSRNOT00000094494"; transcript_version "2"; exon_number "5"; gene_name "Dab2ip"; gene_source "ensembl"; gene_biotype "protein_coding"; transcript_name "Dab2ip-204"; transcript_source "ensembl"; transcript_biotype "protein_coding"; protein_id "ENSRNOP00000091180"; protein_version "1";
3	ENSEMBL114_rn	exon	39461711	39461809	4.1981643062648	+	.	gene_id "ENSRNOG00000055226"; transcript_id "ENSRNOG00000055226_tx_10"; exon_id "3_39461711_39461809_+"; exonnum "5"; txlen "5464";
3	ENSEMBL114_rn	exon	39461711	39461809	3.29405384898678	+	.	gene_id "ENSRNOG00000055226"; transcript_id "ENSRNOG00000055226_tx_12"; exon_id "3_39461711_39461809_+"; exonnum "5"; txlen "5494";
3	ENSEMBL114_rn	exon	39461711	39461809	1.23313211993114	+	.	gene_id "ENSRNOG00000055226"; transcript_id "ENSRNOG00000055226_tx_13"; exon_id "3_39461711_39461809_+"; exonnum "3"; txlen "3250";
3	ENSEMBL114_rn	exon	39461711	39461809	1.11316261004347	+	.	gene_id "ENSRNOG00000055226"; transcript_id "ENSRNOG00000055226_tx_14"; exon_id "3_39461711_39461809_+"; exonnum "5"; txlen "5283";
3	ENSEMBL114_rn	exon	39461711	39461809	0.173181275915457	+	.	gene_id "ENSRNOG00000055226"; transcript_id "ENSRNOG00000055226_tx_15"; exon_id "3_39461711_39461809_+"; exonnum "8"; txlen "6331";
3	ENSEMBL114_rn	exon	39461711	39461809	0.166987968484214	+	.	gene_id "ENSRNOG00000055226"; transcript_id "ENSRNOG00000055226_tx_16"; exon_id "3_39461711_39461809_+"; exonnum "8"; txlen "6352";
3	ENSEMBL114_rn	exon	39461711	39461809	14.1478162805243	+	.	gene_id "ENSRNOG00000055226"; transcript_id "ENSRNOG00000055226_tx_3"; exon_id "3_39461711_39461809_+"; exonnum "5"; txlen "5590";
3	ENSEMBL114_rn	exon	39461711	39461809	13.4759093685076	+	.	gene_id "ENSRNOG00000055226"; transcript_id "ENSRNOG00000055226_tx_4"; exon_id "3_39461711_39461809_+"; exonnum "5"; txlen "5617";
3	ENSEMBL114_rn	exon	39461711	39461809	8.18612452157398	+	.	gene_id "ENSRNOG00000055226"; transcript_id "ENSRNOG00000055226_tx_5"; exon_id "3_39461711_39461809_+"; exonnum "5"; txlen "5436";
3	ENSEMBL114_rn	exon	39461711	39461809	5.40704741630657	+	.	gene_id "ENSRNOG00000055226"; transcript_id "ENSRNOG00000055226_tx_8"; exon_id "3_39461711_39461809_+"; exonnum "5"; txlen "5569";
3	ENSEMBL114_rn	exon	39461711	39461809	4.1981643062648	+	.	gene_id "ENSRNOG00000055226"; transcript_id "ENSRNOG00000055226_tx_9"; exon_id "3_39461711_39461809_+"; exonnum "5"; txlen "5437";
3	ensembl	exon	39462629	39463183	0	+	.	gene_id "ENSRNOG00000055226"; gene_version "3"; transcript_id "ENSRNOT00000083134"; transcript_version "3"; exon_number "4"; gene_name "Dab2ip"; gene_source "ensembl"; gene_biotype "protein_coding"; transcript_name "Dab2ip-202"; transcript_source "ensembl"; transcript_biotype "protein_coding"; exon_id "ENSRNOE00000572940"; exon_version "1";
3	ensembl	CDS	39462629	39463183	0	+	0	gene_id "ENSRNOG00000055226"; gene_version "3"; transcript_id "ENSRNOT00000083134"; transcript_version "3"; exon_number "4"; gene_name "Dab2ip"; gene_source "ensembl"; gene_biotype "protein_coding"; transcript_name "Dab2ip-202"; transcript_source "ensembl"; transcript_biotype "protein_coding"; protein_id "ENSRNOP00000072901"; protein_version "2";
3	ensembl	exon	39462629	39463183	0	+	.	gene_id "ENSRNOG00000055226"; gene_version "3"; transcript_id "ENSRNOT00000090735"; transcript_version "3"; exon_number "5"; gene_name "Dab2ip"; gene_source "ensembl"; gene_biotype "protein_coding"; transcript_name "Dab2ip-203"; transcript_source "ensembl"; transcript_biotype "protein_coding"; exon_id "ENSRNOE00000572940"; exon_version "1";
3	ensembl	CDS	39462629	39463183	0	+	0	gene_id "ENSRNOG00000055226"; gene_version "3"; transcript_id "ENSRNOT00000090735"; transcript_version "3"; exon_number "5"; gene_name "Dab2ip"; gene_source "ensembl"; gene_biotype "protein_coding"; transcript_name "Dab2ip-203"; transcript_source "ensembl"; transcript_biotype "protein_coding"; protein_id "ENSRNOP00000068818"; protein_version "2";
3	ensembl	exon	39462629	39463183	0	+	.	gene_id "ENSRNOG00000055226"; gene_version "3"; transcript_id "ENSRNOT00000080760"; transcript_version "3"; exon_number "6"; gene_name "Dab2ip"; gene_source "ensembl"; gene_biotype "protein_coding"; transcript_name "Dab2ip-201"; transcript_source "ensembl"; transcript_biotype "protein_coding"; exon_id "ENSRNOE00000572940"; exon_version "1";
3	ensembl	CDS	39462629	39463183	0	+	0	gene_id "ENSRNOG00000055226"; gene_version "3"; transcript_id "ENSRNOT00000080760"; transcript_version "3"; exon_number "6"; gene_name "Dab2ip"; gene_source "ensembl"; gene_biotype "protein_coding"; transcript_name "Dab2ip-201"; transcript_source "ensembl"; transcript_biotype "protein_coding"; protein_id "ENSRNOP00000068688"; protein_version "3";
3	ensembl	exon	39462629	39463183	0	+	.	gene_id "ENSRNOG00000055226"; gene_version "3"; transcript_id "ENSRNOT00000103632"; transcript_version "2"; exon_number "6"; gene_name "Dab2ip"; gene_source "ensembl"; gene_biotype "protein_coding"; transcript_name "Dab2ip-205"; transcript_source "ensembl"; transcript_biotype "protein_coding"; exon_id "ENSRNOE00000572940"; exon_version "1"; tag "Ensembl_canonical";
3	ensembl	CDS	39462629	39463183	0	+	0	gene_id "ENSRNOG00000055226"; gene_version "3"; transcript_id "ENSRNOT00000103632"; transcript_version "2"; exon_number "6"; gene_name "Dab2ip"; gene_source "ensembl"; gene_biotype "protein_coding"; transcript_name "Dab2ip-205"; transcript_source "ensembl"; transcript_biotype "protein_coding"; protein_id "ENSRNOP00000086079"; protein_version "1"; tag "Ensembl_canonical";
3	ensembl	exon	39462629	39463183	0	+	.	gene_id "ENSRNOG00000055226"; gene_version "3"; transcript_id "ENSRNOT00000106017"; transcript_version "2"; exon_number "6"; gene_name "Dab2ip"; gene_source "ensembl"; gene_biotype "protein_coding"; transcript_name "Dab2ip-206"; transcript_source "ensembl"; transcript_biotype "protein_coding"; exon_id "ENSRNOE00000572940"; exon_version "1";
3	ensembl	CDS	39462629	39463183	0	+	0	gene_id "ENSRNOG00000055226"; gene_version "3"; transcript_id "ENSRNOT00000106017"; transcript_version "2"; exon_number "6"; gene_name "Dab2ip"; gene_source "ensembl"; gene_biotype "protein_coding"; transcript_name "Dab2ip-206"; transcript_source "ensembl"; transcript_biotype "protein_coding"; protein_id "ENSRNOP00000096499"; protein_version "1";
3	ensembl	exon	39462629	39463183	0	+	.	gene_id "ENSRNOG00000055226"; gene_version "3"; transcript_id "ENSRNOT00000108040"; transcript_version "2"; exon_number "6"; gene_name "Dab2ip"; gene_source "ensembl"; gene_biotype "protein_coding"; transcript_name "Dab2ip-207"; transcript_source "ensembl"; transcript_biotype "protein_coding"; exon_id "ENSRNOE00000572940"; exon_version "1";
3	ensembl	CDS	39462629	39463183	0	+	0	gene_id "ENSRNOG00000055226"; gene_version "3"; transcript_id "ENSRNOT00000108040"; transcript_version "2"; exon_number "6"; gene_name "Dab2ip"; gene_source "ensembl"; gene_biotype "protein_coding"; transcript_name "Dab2ip-207"; transcript_source "ensembl"; transcript_biotype "protein_coding"; protein_id "ENSRNOP00000077217"; protein_version "2";
3	ensembl	exon	39462629	39463183	0	+	.	gene_id "ENSRNOG00000055226"; gene_version "3"; transcript_id "ENSRNOT00000094494"; transcript_version "2"; exon_number "6"; gene_name "Dab2ip"; gene_source "ensembl"; gene_biotype "protein_coding"; transcript_name "Dab2ip-204"; transcript_source "ensembl"; transcript_biotype "protein_coding"; exon_id "ENSRNOE00000572940"; exon_version "1";
3	ensembl	CDS	39462629	39463183	0	+	0	gene_id "ENSRNOG00000055226"; gene_version "3"; transcript_id "ENSRNOT00000094494"; transcript_version "2"; exon_number "6"; gene_name "Dab2ip"; gene_source "ensembl"; gene_biotype "protein_coding"; transcript_name "Dab2ip-204"; transcript_source "ensembl"; transcript_biotype "protein_coding"; protein_id "ENSRNOP00000091180"; protein_version "1";
3	ENSEMBL114_rn	exon	39462629	39463183	4.1981643062648	+	.	gene_id "ENSRNOG00000055226"; transcript_id "ENSRNOG00000055226_tx_10"; exon_id "3_39462629_39463183_+"; exonnum "6"; txlen "5464";
3	ENSEMBL114_rn	exon	39462629	39463183	3.29405384898678	+	.	gene_id "ENSRNOG00000055226"; transcript_id "ENSRNOG00000055226_tx_12"; exon_id "3_39462629_39463183_+"; exonnum "6"; txlen "5494";
3	ENSEMBL114_rn	exon	39462629	39463183	1.23313211993114	+	.	gene_id "ENSRNOG00000055226"; transcript_id "ENSRNOG00000055226_tx_13"; exon_id "3_39462629_39463183_+"; exonnum "4"; txlen "3250";
3	ENSEMBL114_rn	exon	39462629	39463183	1.11316261004347	+	.	gene_id "ENSRNOG00000055226"; transcript_id "ENSRNOG00000055226_tx_14"; exon_id "3_39462629_39463183_+"; exonnum "6"; txlen "5283";
3	ENSEMBL114_rn	exon	39462629	39463183	0.173181275915457	+	.	gene_id "ENSRNOG00000055226"; transcript_id "ENSRNOG00000055226_tx_15"; exon_id "3_39462629_39463183_+"; exonnum "9"; txlen "6331";
3	ENSEMBL114_rn	exon	39462629	39463183	0.166987968484214	+	.	gene_id "ENSRNOG00000055226"; transcript_id "ENSRNOG00000055226_tx_16"; exon_id "3_39462629_39463183_+"; exonnum "9"; txlen "6352";
3	ENSEMBL114_rn	exon	39462629	39463183	14.1478162805243	+	.	gene_id "ENSRNOG00000055226"; transcript_id "ENSRNOG00000055226_tx_3"; exon_id "3_39462629_39463183_+"; exonnum "6"; txlen "5590";
3	ENSEMBL114_rn	exon	39462629	39463183	13.4759093685076	+	.	gene_id "ENSRNOG00000055226"; transcript_id "ENSRNOG00000055226_tx_4"; exon_id "3_39462629_39463183_+"; exonnum "6"; txlen "5617";
3	ENSEMBL114_rn	exon	39462629	39463183	8.18612452157398	+	.	gene_id "ENSRNOG00000055226"; transcript_id "ENSRNOG00000055226_tx_5"; exon_id "3_39462629_39463183_+"; exonnum "6"; txlen "5436";
3	ENSEMBL114_rn	exon	39462629	39463183	5.40704741630657	+	.	gene_id "ENSRNOG00000055226"; transcript_id "ENSRNOG00000055226_tx_8"; exon_id "3_39462629_39463183_+"; exonnum "6"; txlen "5569";
3	ENSEMBL114_rn	exon	39462629	39463183	4.1981643062648	+	.	gene_id "ENSRNOG00000055226"; transcript_id "ENSRNOG00000055226_tx_9"; exon_id "3_39462629_39463183_+"; exonnum "6"; txlen "5437";
3	ensembl	exon	39465673	39465817	0	+	.	gene_id "ENSRNOG00000055226"; gene_version "3"; transcript_id "ENSRNOT00000083134"; transcript_version "3"; exon_number "5"; gene_name "Dab2ip"; gene_source "ensembl"; gene_biotype "protein_coding"; transcript_name "Dab2ip-202"; transcript_source "ensembl"; transcript_biotype "protein_coding"; exon_id "ENSRNOE00000573451"; exon_version "1";
3	ensembl	CDS	39465673	39465817	0	+	0	gene_id "ENSRNOG00000055226"; gene_version "3"; transcript_id "ENSRNOT00000083134"; transcript_version "3"; exon_number "5"; gene_name "Dab2ip"; gene_source "ensembl"; gene_biotype "protein_coding"; transcript_name "Dab2ip-202"; transcript_source "ensembl"; transcript_biotype "protein_coding"; protein_id "ENSRNOP00000072901"; protein_version "2";
3	ensembl	exon	39465673	39465817	0	+	.	gene_id "ENSRNOG00000055226"; gene_version "3"; transcript_id "ENSRNOT00000090735"; transcript_version "3"; exon_number "6"; gene_name "Dab2ip"; gene_source "ensembl"; gene_biotype "protein_coding"; transcript_name "Dab2ip-203"; transcript_source "ensembl"; transcript_biotype "protein_coding"; exon_id "ENSRNOE00000573451"; exon_version "1";
3	ensembl	CDS	39465673	39465817	0	+	0	gene_id "ENSRNOG00000055226"; gene_version "3"; transcript_id "ENSRNOT00000090735"; transcript_version "3"; exon_number "6"; gene_name "Dab2ip"; gene_source "ensembl"; gene_biotype "protein_coding"; transcript_name "Dab2ip-203"; transcript_source "ensembl"; transcript_biotype "protein_coding"; protein_id "ENSRNOP00000068818"; protein_version "2";
3	ensembl	exon	39465673	39465817	0	+	.	gene_id "ENSRNOG00000055226"; gene_version "3"; transcript_id "ENSRNOT00000080760"; transcript_version "3"; exon_number "7"; gene_name "Dab2ip"; gene_source "ensembl"; gene_biotype "protein_coding"; transcript_name "Dab2ip-201"; transcript_source "ensembl"; transcript_biotype "protein_coding"; exon_id "ENSRNOE00000573451"; exon_version "1";
3	ensembl	CDS	39465673	39465817	0	+	0	gene_id "ENSRNOG00000055226"; gene_version "3"; transcript_id "ENSRNOT00000080760"; transcript_version "3"; exon_number "7"; gene_name "Dab2ip"; gene_source "ensembl"; gene_biotype "protein_coding"; transcript_name "Dab2ip-201"; transcript_source "ensembl"; transcript_biotype "protein_coding"; protein_id "ENSRNOP00000068688"; protein_version "3";
3	ensembl	exon	39465673	39465817	0	+	.	gene_id "ENSRNOG00000055226"; gene_version "3"; transcript_id "ENSRNOT00000103632"; transcript_version "2"; exon_number "7"; gene_name "Dab2ip"; gene_source "ensembl"; gene_biotype "protein_coding"; transcript_name "Dab2ip-205"; transcript_source "ensembl"; transcript_biotype "protein_coding"; exon_id "ENSRNOE00000573451"; exon_version "1"; tag "Ensembl_canonical";
3	ensembl	CDS	39465673	39465817	0	+	0	gene_id "ENSRNOG00000055226"; gene_version "3"; transcript_id "ENSRNOT00000103632"; transcript_version "2"; exon_number "7"; gene_name "Dab2ip"; gene_source "ensembl"; gene_biotype "protein_coding"; transcript_name "Dab2ip-205"; transcript_source "ensembl"; transcript_biotype "protein_coding"; protein_id "ENSRNOP00000086079"; protein_version "1"; tag "Ensembl_canonical";
3	ensembl	exon	39465673	39465817	0	+	.	gene_id "ENSRNOG00000055226"; gene_version "3"; transcript_id "ENSRNOT00000106017"; transcript_version "2"; exon_number "7"; gene_name "Dab2ip"; gene_source "ensembl"; gene_biotype "protein_coding"; transcript_name "Dab2ip-206"; transcript_source "ensembl"; transcript_biotype "protein_coding"; exon_id "ENSRNOE00000573451"; exon_version "1";
3	ensembl	CDS	39465673	39465817	0	+	0	gene_id "ENSRNOG00000055226"; gene_version "3"; transcript_id "ENSRNOT00000106017"; transcript_version "2"; exon_number "7"; gene_name "Dab2ip"; gene_source "ensembl"; gene_biotype "protein_coding"; transcript_name "Dab2ip-206"; transcript_source "ensembl"; transcript_biotype "protein_coding"; protein_id "ENSRNOP00000096499"; protein_version "1";
3	ensembl	exon	39465673	39465817	0	+	.	gene_id "ENSRNOG00000055226"; gene_version "3"; transcript_id "ENSRNOT00000108040"; transcript_version "2"; exon_number "7"; gene_name "Dab2ip"; gene_source "ensembl"; gene_biotype "protein_coding"; transcript_name "Dab2ip-207"; transcript_source "ensembl"; transcript_biotype "protein_coding"; exon_id "ENSRNOE00000573451"; exon_version "1";
3	ensembl	CDS	39465673	39465817	0	+	0	gene_id "ENSRNOG00000055226"; gene_version "3"; transcript_id "ENSRNOT00000108040"; transcript_version "2"; exon_number "7"; gene_name "Dab2ip"; gene_source "ensembl"; gene_biotype "protein_coding"; transcript_name "Dab2ip-207"; transcript_source "ensembl"; transcript_biotype "protein_coding"; protein_id "ENSRNOP00000077217"; protein_version "2";
3	ensembl	exon	39465673	39465817	0	+	.	gene_id "ENSRNOG00000055226"; gene_version "3"; transcript_id "ENSRNOT00000094494"; transcript_version "2"; exon_number "7"; gene_name "Dab2ip"; gene_source "ensembl"; gene_biotype "protein_coding"; transcript_name "Dab2ip-204"; transcript_source "ensembl"; transcript_biotype "protein_coding"; exon_id "ENSRNOE00000573451"; exon_version "1";
3	ensembl	CDS	39465673	39465817	0	+	0	gene_id "ENSRNOG00000055226"; gene_version "3"; transcript_id "ENSRNOT00000094494"; transcript_version "2"; exon_number "7"; gene_name "Dab2ip"; gene_source "ensembl"; gene_biotype "protein_coding"; transcript_name "Dab2ip-204"; transcript_source "ensembl"; transcript_biotype "protein_coding"; protein_id "ENSRNOP00000091180"; protein_version "1";
3	ENSEMBL114_rn	exon	39465673	39465817	4.1981643062648	+	.	gene_id "ENSRNOG00000055226"; transcript_id "ENSRNOG00000055226_tx_10"; exon_id "3_39465673_39465817_+"; exonnum "7"; txlen "5464";
3	ENSEMBL114_rn	exon	39465673	39465817	3.29405384898678	+	.	gene_id "ENSRNOG00000055226"; transcript_id "ENSRNOG00000055226_tx_12"; exon_id "3_39465673_39465817_+"; exonnum "7"; txlen "5494";
3	ENSEMBL114_rn	exon	39465673	39465817	1.23313211993114	+	.	gene_id "ENSRNOG00000055226"; transcript_id "ENSRNOG00000055226_tx_13"; exon_id "3_39465673_39465817_+"; exonnum "5"; txlen "3250";
3	ENSEMBL114_rn	exon	39465673	39465817	1.11316261004347	+	.	gene_id "ENSRNOG00000055226"; transcript_id "ENSRNOG00000055226_tx_14"; exon_id "3_39465673_39465817_+"; exonnum "7"; txlen "5283";
3	ENSEMBL114_rn	exon	39465673	39465817	0.173181275915457	+	.	gene_id "ENSRNOG00000055226"; transcript_id "ENSRNOG00000055226_tx_15"; exon_id "3_39465673_39465817_+"; exonnum "10"; txlen "6331";
3	ENSEMBL114_rn	exon	39465673	39465817	0.166987968484214	+	.	gene_id "ENSRNOG00000055226"; transcript_id "ENSRNOG00000055226_tx_16"; exon_id "3_39465673_39465817_+"; exonnum "10"; txlen "6352";
3	ENSEMBL114_rn	exon	39465673	39465817	14.1478162805243	+	.	gene_id "ENSRNOG00000055226"; transcript_id "ENSRNOG00000055226_tx_3"; exon_id "3_39465673_39465817_+"; exonnum "7"; txlen "5590";
3	ENSEMBL114_rn	exon	39465673	39465817	13.4759093685076	+	.	gene_id "ENSRNOG00000055226"; transcript_id "ENSRNOG00000055226_tx_4"; exon_id "3_39465673_39465817_+"; exonnum "7"; txlen "5617";
3	ENSEMBL114_rn	exon	39465673	39465817	8.18612452157398	+	.	gene_id "ENSRNOG00000055226"; transcript_id "ENSRNOG00000055226_tx_5"; exon_id "3_39465673_39465817_+"; exonnum "7"; txlen "5436";
3	ENSEMBL114_rn	exon	39465673	39465817	5.40704741630657	+	.	gene_id "ENSRNOG00000055226"; transcript_id "ENSRNOG00000055226_tx_8"; exon_id "3_39465673_39465817_+"; exonnum "7"; txlen "5569";
3	ENSEMBL114_rn	exon	39465673	39465817	4.1981643062648	+	.	gene_id "ENSRNOG00000055226"; transcript_id "ENSRNOG00000055226_tx_9"; exon_id "3_39465673_39465817_+"; exonnum "7"; txlen "5437";
3	ensembl	exon	39465909	39466053	0	+	.	gene_id "ENSRNOG00000055226"; gene_version "3"; transcript_id "ENSRNOT00000083134"; transcript_version "3"; exon_number "6"; gene_name "Dab2ip"; gene_source "ensembl"; gene_biotype "protein_coding"; transcript_name "Dab2ip-202"; transcript_source "ensembl"; transcript_biotype "protein_coding"; exon_id "ENSRNOE00000569366"; exon_version "1";
3	ensembl	CDS	39465909	39466053	0	+	2	gene_id "ENSRNOG00000055226"; gene_version "3"; transcript_id "ENSRNOT00000083134"; transcript_version "3"; exon_number "6"; gene_name "Dab2ip"; gene_source "ensembl"; gene_biotype "protein_coding"; transcript_name "Dab2ip-202"; transcript_source "ensembl"; transcript_biotype "protein_coding"; protein_id "ENSRNOP00000072901"; protein_version "2";
3	ensembl	exon	39465909	39466053	0	+	.	gene_id "ENSRNOG00000055226"; gene_version "3"; transcript_id "ENSRNOT00000090735"; transcript_version "3"; exon_number "7"; gene_name "Dab2ip"; gene_source "ensembl"; gene_biotype "protein_coding"; transcript_name "Dab2ip-203"; transcript_source "ensembl"; transcript_biotype "protein_coding"; exon_id "ENSRNOE00000569366"; exon_version "1";
3	ensembl	CDS	39465909	39466053	0	+	2	gene_id "ENSRNOG00000055226"; gene_version "3"; transcript_id "ENSRNOT00000090735"; transcript_version "3"; exon_number "7"; gene_name "Dab2ip"; gene_source "ensembl"; gene_biotype "protein_coding"; transcript_name "Dab2ip-203"; transcript_source "ensembl"; transcript_biotype "protein_coding"; protein_id "ENSRNOP00000068818"; protein_version "2";
3	ensembl	exon	39465909	39466053	0	+	.	gene_id "ENSRNOG00000055226"; gene_version "3"; transcript_id "ENSRNOT00000080760"; transcript_version "3"; exon_number "8"; gene_name "Dab2ip"; gene_source "ensembl"; gene_biotype "protein_coding"; transcript_name "Dab2ip-201"; transcript_source "ensembl"; transcript_biotype "protein_coding"; exon_id "ENSRNOE00000569366"; exon_version "1";
3	ensembl	CDS	39465909	39466053	0	+	2	gene_id "ENSRNOG00000055226"; gene_version "3"; transcript_id "ENSRNOT00000080760"; transcript_version "3"; exon_number "8"; gene_name "Dab2ip"; gene_source "ensembl"; gene_biotype "protein_coding"; transcript_name "Dab2ip-201"; transcript_source "ensembl"; transcript_biotype "protein_coding"; protein_id "ENSRNOP00000068688"; protein_version "3";
3	ensembl	exon	39465909	39466053	0	+	.	gene_id "ENSRNOG00000055226"; gene_version "3"; transcript_id "ENSRNOT00000103632"; transcript_version "2"; exon_number "8"; gene_name "Dab2ip"; gene_source "ensembl"; gene_biotype "protein_coding"; transcript_name "Dab2ip-205"; transcript_source "ensembl"; transcript_biotype "protein_coding"; exon_id "ENSRNOE00000569366"; exon_version "1"; tag "Ensembl_canonical";
3	ensembl	CDS	39465909	39466053	0	+	2	gene_id "ENSRNOG00000055226"; gene_version "3"; transcript_id "ENSRNOT00000103632"; transcript_version "2"; exon_number "8"; gene_name "Dab2ip"; gene_source "ensembl"; gene_biotype "protein_coding"; transcript_name "Dab2ip-205"; transcript_source "ensembl"; transcript_biotype "protein_coding"; protein_id "ENSRNOP00000086079"; protein_version "1"; tag "Ensembl_canonical";
3	ensembl	exon	39465909	39466053	0	+	.	gene_id "ENSRNOG00000055226"; gene_version "3"; transcript_id "ENSRNOT00000106017"; transcript_version "2"; exon_number "8"; gene_name "Dab2ip"; gene_source "ensembl"; gene_biotype "protein_coding"; transcript_name "Dab2ip-206"; transcript_source "ensembl"; transcript_biotype "protein_coding"; exon_id "ENSRNOE00000569366"; exon_version "1";
3	ensembl	CDS	39465909	39466053	0	+	2	gene_id "ENSRNOG00000055226"; gene_version "3"; transcript_id "ENSRNOT00000106017"; transcript_version "2"; exon_number "8"; gene_name "Dab2ip"; gene_source "ensembl"; gene_biotype "protein_coding"; transcript_name "Dab2ip-206"; transcript_source "ensembl"; transcript_biotype "protein_coding"; protein_id "ENSRNOP00000096499"; protein_version "1";
3	ensembl	exon	39465909	39466053	0	+	.	gene_id "ENSRNOG00000055226"; gene_version "3"; transcript_id "ENSRNOT00000108040"; transcript_version "2"; exon_number "8"; gene_name "Dab2ip"; gene_source "ensembl"; gene_biotype "protein_coding"; transcript_name "Dab2ip-207"; transcript_source "ensembl"; transcript_biotype "protein_coding"; exon_id "ENSRNOE00000569366"; exon_version "1";
3	ensembl	CDS	39465909	39466053	0	+	2	gene_id "ENSRNOG00000055226"; gene_version "3"; transcript_id "ENSRNOT00000108040"; transcript_version "2"; exon_number "8"; gene_name "Dab2ip"; gene_source "ensembl"; gene_biotype "protein_coding"; transcript_name "Dab2ip-207"; transcript_source "ensembl"; transcript_biotype "protein_coding"; protein_id "ENSRNOP00000077217"; protein_version "2";
3	ensembl	exon	39465909	39466053	0	+	.	gene_id "ENSRNOG00000055226"; gene_version "3"; transcript_id "ENSRNOT00000094494"; transcript_version "2"; exon_number "8"; gene_name "Dab2ip"; gene_source "ensembl"; gene_biotype "protein_coding"; transcript_name "Dab2ip-204"; transcript_source "ensembl"; transcript_biotype "protein_coding"; exon_id "ENSRNOE00000569366"; exon_version "1";
3	ensembl	CDS	39465909	39466053	0	+	2	gene_id "ENSRNOG00000055226"; gene_version "3"; transcript_id "ENSRNOT00000094494"; transcript_version "2"; exon_number "8"; gene_name "Dab2ip"; gene_source "ensembl"; gene_biotype "protein_coding"; transcript_name "Dab2ip-204"; transcript_source "ensembl"; transcript_biotype "protein_coding"; protein_id "ENSRNOP00000091180"; protein_version "1";
3	ENSEMBL114_rn	exon	39465909	39466053	4.1981643062648	+	.	gene_id "ENSRNOG00000055226"; transcript_id "ENSRNOG00000055226_tx_10"; exon_id "3_39465909_39466053_+"; exonnum "8"; txlen "5464";
3	ENSEMBL114_rn	exon	39465909	39466053	3.29405384898678	+	.	gene_id "ENSRNOG00000055226"; transcript_id "ENSRNOG00000055226_tx_12"; exon_id "3_39465909_39466053_+"; exonnum "8"; txlen "5494";
3	ENSEMBL114_rn	exon	39465909	39466053	1.23313211993114	+	.	gene_id "ENSRNOG00000055226"; transcript_id "ENSRNOG00000055226_tx_13"; exon_id "3_39465909_39466053_+"; exonnum "6"; txlen "3250";
3	ENSEMBL114_rn	exon	39465909	39466053	1.11316261004347	+	.	gene_id "ENSRNOG00000055226"; transcript_id "ENSRNOG00000055226_tx_14"; exon_id "3_39465909_39466053_+"; exonnum "8"; txlen "5283";
3	ENSEMBL114_rn	exon	39465909	39466053	0.173181275915457	+	.	gene_id "ENSRNOG00000055226"; transcript_id "ENSRNOG00000055226_tx_15"; exon_id "3_39465909_39466053_+"; exonnum "11"; txlen "6331";
3	ENSEMBL114_rn	exon	39465909	39466053	0.166987968484214	+	.	gene_id "ENSRNOG00000055226"; transcript_id "ENSRNOG00000055226_tx_16"; exon_id "3_39465909_39466053_+"; exonnum "11"; txlen "6352";
3	ENSEMBL114_rn	exon	39465909	39466053	14.1478162805243	+	.	gene_id "ENSRNOG00000055226"; transcript_id "ENSRNOG00000055226_tx_3"; exon_id "3_39465909_39466053_+"; exonnum "8"; txlen "5590";
3	ENSEMBL114_rn	exon	39465909	39466053	13.4759093685076	+	.	gene_id "ENSRNOG00000055226"; transcript_id "ENSRNOG00000055226_tx_4"; exon_id "3_39465909_39466053_+"; exonnum "8"; txlen "5617";
3	ENSEMBL114_rn	exon	39465909	39466053	8.18612452157398	+	.	gene_id "ENSRNOG00000055226"; transcript_id "ENSRNOG00000055226_tx_5"; exon_id "3_39465909_39466053_+"; exonnum "8"; txlen "5436";
3	ENSEMBL114_rn	exon	39465909	39466053	5.40704741630657	+	.	gene_id "ENSRNOG00000055226"; transcript_id "ENSRNOG00000055226_tx_8"; exon_id "3_39465909_39466053_+"; exonnum "8"; txlen "5569";
3	ENSEMBL114_rn	exon	39465909	39466053	4.1981643062648	+	.	gene_id "ENSRNOG00000055226"; transcript_id "ENSRNOG00000055226_tx_9"; exon_id "3_39465909_39466053_+"; exonnum "8"; txlen "5437";
3	ensembl	exon	39468041	39468277	0	+	.	gene_id "ENSRNOG00000055226"; gene_version "3"; transcript_id "ENSRNOT00000083134"; transcript_version "3"; exon_number "7"; gene_name "Dab2ip"; gene_source "ensembl"; gene_biotype "protein_coding"; transcript_name "Dab2ip-202"; transcript_source "ensembl"; transcript_biotype "protein_coding"; exon_id "ENSRNOE00000547738"; exon_version "1";
3	ensembl	CDS	39468041	39468277	0	+	1	gene_id "ENSRNOG00000055226"; gene_version "3"; transcript_id "ENSRNOT00000083134"; transcript_version "3"; exon_number "7"; gene_name "Dab2ip"; gene_source "ensembl"; gene_biotype "protein_coding"; transcript_name "Dab2ip-202"; transcript_source "ensembl"; transcript_biotype "protein_coding"; protein_id "ENSRNOP00000072901"; protein_version "2";
3	ensembl	exon	39468041	39468277	0	+	.	gene_id "ENSRNOG00000055226"; gene_version "3"; transcript_id "ENSRNOT00000090735"; transcript_version "3"; exon_number "8"; gene_name "Dab2ip"; gene_source "ensembl"; gene_biotype "protein_coding"; transcript_name "Dab2ip-203"; transcript_source "ensembl"; transcript_biotype "protein_coding"; exon_id "ENSRNOE00000547738"; exon_version "1";
3	ensembl	CDS	39468041	39468277	0	+	1	gene_id "ENSRNOG00000055226"; gene_version "3"; transcript_id "ENSRNOT00000090735"; transcript_version "3"; exon_number "8"; gene_name "Dab2ip"; gene_source "ensembl"; gene_biotype "protein_coding"; transcript_name "Dab2ip-203"; transcript_source "ensembl"; transcript_biotype "protein_coding"; protein_id "ENSRNOP00000068818"; protein_version "2";
3	ensembl	exon	39468041	39468277	0	+	.	gene_id "ENSRNOG00000055226"; gene_version "3"; transcript_id "ENSRNOT00000080760"; transcript_version "3"; exon_number "9"; gene_name "Dab2ip"; gene_source "ensembl"; gene_biotype "protein_coding"; transcript_name "Dab2ip-201"; transcript_source "ensembl"; transcript_biotype "protein_coding"; exon_id "ENSRNOE00000547738"; exon_version "1";
3	ensembl	CDS	39468041	39468277	0	+	1	gene_id "ENSRNOG00000055226"; gene_version "3"; transcript_id "ENSRNOT00000080760"; transcript_version "3"; exon_number "9"; gene_name "Dab2ip"; gene_source "ensembl"; gene_biotype "protein_coding"; transcript_name "Dab2ip-201"; transcript_source "ensembl"; transcript_biotype "protein_coding"; protein_id "ENSRNOP00000068688"; protein_version "3";
3	ensembl	exon	39468041	39468277	0	+	.	gene_id "ENSRNOG00000055226"; gene_version "3"; transcript_id "ENSRNOT00000103632"; transcript_version "2"; exon_number "9"; gene_name "Dab2ip"; gene_source "ensembl"; gene_biotype "protein_coding"; transcript_name "Dab2ip-205"; transcript_source "ensembl"; transcript_biotype "protein_coding"; exon_id "ENSRNOE00000547738"; exon_version "1"; tag "Ensembl_canonical";
3	ensembl	CDS	39468041	39468277	0	+	1	gene_id "ENSRNOG00000055226"; gene_version "3"; transcript_id "ENSRNOT00000103632"; transcript_version "2"; exon_number "9"; gene_name "Dab2ip"; gene_source "ensembl"; gene_biotype "protein_coding"; transcript_name "Dab2ip-205"; transcript_source "ensembl"; transcript_biotype "protein_coding"; protein_id "ENSRNOP00000086079"; protein_version "1"; tag "Ensembl_canonical";
3	ensembl	exon	39468041	39468277	0	+	.	gene_id "ENSRNOG00000055226"; gene_version "3"; transcript_id "ENSRNOT00000106017"; transcript_version "2"; exon_number "9"; gene_name "Dab2ip"; gene_source "ensembl"; gene_biotype "protein_coding"; transcript_name "Dab2ip-206"; transcript_source "ensembl"; transcript_biotype "protein_coding"; exon_id "ENSRNOE00000547738"; exon_version "1";
3	ensembl	CDS	39468041	39468277	0	+	1	gene_id "ENSRNOG00000055226"; gene_version "3"; transcript_id "ENSRNOT00000106017"; transcript_version "2"; exon_number "9"; gene_name "Dab2ip"; gene_source "ensembl"; gene_biotype "protein_coding"; transcript_name "Dab2ip-206"; transcript_source "ensembl"; transcript_biotype "protein_coding"; protein_id "ENSRNOP00000096499"; protein_version "1";
3	ensembl	exon	39468041	39468277	0	+	.	gene_id "ENSRNOG00000055226"; gene_version "3"; transcript_id "ENSRNOT00000108040"; transcript_version "2"; exon_number "9"; gene_name "Dab2ip"; gene_source "ensembl"; gene_biotype "protein_coding"; transcript_name "Dab2ip-207"; transcript_source "ensembl"; transcript_biotype "protein_coding"; exon_id "ENSRNOE00000547738"; exon_version "1";
3	ensembl	CDS	39468041	39468277	0	+	1	gene_id "ENSRNOG00000055226"; gene_version "3"; transcript_id "ENSRNOT00000108040"; transcript_version "2"; exon_number "9"; gene_name "Dab2ip"; gene_source "ensembl"; gene_biotype "protein_coding"; transcript_name "Dab2ip-207"; transcript_source "ensembl"; transcript_biotype "protein_coding"; protein_id "ENSRNOP00000077217"; protein_version "2";
3	ensembl	exon	39468041	39468277	0	+	.	gene_id "ENSRNOG00000055226"; gene_version "3"; transcript_id "ENSRNOT00000094494"; transcript_version "2"; exon_number "9"; gene_name "Dab2ip"; gene_source "ensembl"; gene_biotype "protein_coding"; transcript_name "Dab2ip-204"; transcript_source "ensembl"; transcript_biotype "protein_coding"; exon_id "ENSRNOE00000547738"; exon_version "1";
3	ensembl	CDS	39468041	39468277	0	+	1	gene_id "ENSRNOG00000055226"; gene_version "3"; transcript_id "ENSRNOT00000094494"; transcript_version "2"; exon_number "9"; gene_name "Dab2ip"; gene_source "ensembl"; gene_biotype "protein_coding"; transcript_name "Dab2ip-204"; transcript_source "ensembl"; transcript_biotype "protein_coding"; protein_id "ENSRNOP00000091180"; protein_version "1";
3	ENSEMBL114_rn	exon	39468041	39468277	4.1981643062648	+	.	gene_id "ENSRNOG00000055226"; transcript_id "ENSRNOG00000055226_tx_10"; exon_id "3_39468041_39468277_+"; exonnum "9"; txlen "5464";
3	ENSEMBL114_rn	exon	39468041	39468277	3.29405384898678	+	.	gene_id "ENSRNOG00000055226"; transcript_id "ENSRNOG00000055226_tx_12"; exon_id "3_39468041_39468277_+"; exonnum "9"; txlen "5494";
3	ENSEMBL114_rn	exon	39468041	39468277	1.23313211993114	+	.	gene_id "ENSRNOG00000055226"; transcript_id "ENSRNOG00000055226_tx_13"; exon_id "3_39468041_39468277_+"; exonnum "7"; txlen "3250";
3	ENSEMBL114_rn	exon	39468041	39468277	1.11316261004347	+	.	gene_id "ENSRNOG00000055226"; transcript_id "ENSRNOG00000055226_tx_14"; exon_id "3_39468041_39468277_+"; exonnum "9"; txlen "5283";
3	ENSEMBL114_rn	exon	39468041	39468277	0.173181275915457	+	.	gene_id "ENSRNOG00000055226"; transcript_id "ENSRNOG00000055226_tx_15"; exon_id "3_39468041_39468277_+"; exonnum "12"; txlen "6331";
3	ENSEMBL114_rn	exon	39468041	39468277	0.166987968484214	+	.	gene_id "ENSRNOG00000055226"; transcript_id "ENSRNOG00000055226_tx_16"; exon_id "3_39468041_39468277_+"; exonnum "12"; txlen "6352";
3	ENSEMBL114_rn	exon	39468041	39468277	14.1478162805243	+	.	gene_id "ENSRNOG00000055226"; transcript_id "ENSRNOG00000055226_tx_3"; exon_id "3_39468041_39468277_+"; exonnum "9"; txlen "5590";
3	ENSEMBL114_rn	exon	39468041	39468277	13.4759093685076	+	.	gene_id "ENSRNOG00000055226"; transcript_id "ENSRNOG00000055226_tx_4"; exon_id "3_39468041_39468277_+"; exonnum "9"; txlen "5617";
3	ENSEMBL114_rn	exon	39468041	39468277	8.18612452157398	+	.	gene_id "ENSRNOG00000055226"; transcript_id "ENSRNOG00000055226_tx_5"; exon_id "3_39468041_39468277_+"; exonnum "9"; txlen "5436";
3	ENSEMBL114_rn	exon	39468041	39468277	5.40704741630657	+	.	gene_id "ENSRNOG00000055226"; transcript_id "ENSRNOG00000055226_tx_8"; exon_id "3_39468041_39468277_+"; exonnum "9"; txlen "5569";
3	ENSEMBL114_rn	exon	39468041	39468277	4.1981643062648	+	.	gene_id "ENSRNOG00000055226"; transcript_id "ENSRNOG00000055226_tx_9"; exon_id "3_39468041_39468277_+"; exonnum "9"; txlen "5437";
3	ensembl	exon	39469849	39470050	0	+	.	gene_id "ENSRNOG00000055226"; gene_version "3"; transcript_id "ENSRNOT00000083134"; transcript_version "3"; exon_number "8"; gene_name "Dab2ip"; gene_source "ensembl"; gene_biotype "protein_coding"; transcript_name "Dab2ip-202"; transcript_source "ensembl"; transcript_biotype "protein_coding"; exon_id "ENSRNOE00000561481"; exon_version "1";
3	ensembl	CDS	39469849	39470050	0	+	1	gene_id "ENSRNOG00000055226"; gene_version "3"; transcript_id "ENSRNOT00000083134"; transcript_version "3"; exon_number "8"; gene_name "Dab2ip"; gene_source "ensembl"; gene_biotype "protein_coding"; transcript_name "Dab2ip-202"; transcript_source "ensembl"; transcript_biotype "protein_coding"; protein_id "ENSRNOP00000072901"; protein_version "2";
3	ensembl	exon	39469849	39470050	0	+	.	gene_id "ENSRNOG00000055226"; gene_version "3"; transcript_id "ENSRNOT00000090735"; transcript_version "3"; exon_number "9"; gene_name "Dab2ip"; gene_source "ensembl"; gene_biotype "protein_coding"; transcript_name "Dab2ip-203"; transcript_source "ensembl"; transcript_biotype "protein_coding"; exon_id "ENSRNOE00000561481"; exon_version "1";
3	ensembl	CDS	39469849	39470050	0	+	1	gene_id "ENSRNOG00000055226"; gene_version "3"; transcript_id "ENSRNOT00000090735"; transcript_version "3"; exon_number "9"; gene_name "Dab2ip"; gene_source "ensembl"; gene_biotype "protein_coding"; transcript_name "Dab2ip-203"; transcript_source "ensembl"; transcript_biotype "protein_coding"; protein_id "ENSRNOP00000068818"; protein_version "2";
3	ensembl	exon	39469849	39470050	0	+	.	gene_id "ENSRNOG00000055226"; gene_version "3"; transcript_id "ENSRNOT00000080760"; transcript_version "3"; exon_number "10"; gene_name "Dab2ip"; gene_source "ensembl"; gene_biotype "protein_coding"; transcript_name "Dab2ip-201"; transcript_source "ensembl"; transcript_biotype "protein_coding"; exon_id "ENSRNOE00000561481"; exon_version "1";
3	ensembl	CDS	39469849	39470050	0	+	1	gene_id "ENSRNOG00000055226"; gene_version "3"; transcript_id "ENSRNOT00000080760"; transcript_version "3"; exon_number "10"; gene_name "Dab2ip"; gene_source "ensembl"; gene_biotype "protein_coding"; transcript_name "Dab2ip-201"; transcript_source "ensembl"; transcript_biotype "protein_coding"; protein_id "ENSRNOP00000068688"; protein_version "3";
3	ensembl	exon	39469849	39470050	0	+	.	gene_id "ENSRNOG00000055226"; gene_version "3"; transcript_id "ENSRNOT00000103632"; transcript_version "2"; exon_number "10"; gene_name "Dab2ip"; gene_source "ensembl"; gene_biotype "protein_coding"; transcript_name "Dab2ip-205"; transcript_source "ensembl"; transcript_biotype "protein_coding"; exon_id "ENSRNOE00000561481"; exon_version "1"; tag "Ensembl_canonical";
3	ensembl	CDS	39469849	39470050	0	+	1	gene_id "ENSRNOG00000055226"; gene_version "3"; transcript_id "ENSRNOT00000103632"; transcript_version "2"; exon_number "10"; gene_name "Dab2ip"; gene_source "ensembl"; gene_biotype "protein_coding"; transcript_name "Dab2ip-205"; transcript_source "ensembl"; transcript_biotype "protein_coding"; protein_id "ENSRNOP00000086079"; protein_version "1"; tag "Ensembl_canonical";
3	ensembl	exon	39469849	39470050	0	+	.	gene_id "ENSRNOG00000055226"; gene_version "3"; transcript_id "ENSRNOT00000106017"; transcript_version "2"; exon_number "10"; gene_name "Dab2ip"; gene_source "ensembl"; gene_biotype "protein_coding"; transcript_name "Dab2ip-206"; transcript_source "ensembl"; transcript_biotype "protein_coding"; exon_id "ENSRNOE00000561481"; exon_version "1";
3	ensembl	CDS	39469849	39470050	0	+	1	gene_id "ENSRNOG00000055226"; gene_version "3"; transcript_id "ENSRNOT00000106017"; transcript_version "2"; exon_number "10"; gene_name "Dab2ip"; gene_source "ensembl"; gene_biotype "protein_coding"; transcript_name "Dab2ip-206"; transcript_source "ensembl"; transcript_biotype "protein_coding"; protein_id "ENSRNOP00000096499"; protein_version "1";
3	ensembl	exon	39469849	39470050	0	+	.	gene_id "ENSRNOG00000055226"; gene_version "3"; transcript_id "ENSRNOT00000108040"; transcript_version "2"; exon_number "10"; gene_name "Dab2ip"; gene_source "ensembl"; gene_biotype "protein_coding"; transcript_name "Dab2ip-207"; transcript_source "ensembl"; transcript_biotype "protein_coding"; exon_id "ENSRNOE00000561481"; exon_version "1";
3	ensembl	CDS	39469849	39470050	0	+	1	gene_id "ENSRNOG00000055226"; gene_version "3"; transcript_id "ENSRNOT00000108040"; transcript_version "2"; exon_number "10"; gene_name "Dab2ip"; gene_source "ensembl"; gene_biotype "protein_coding"; transcript_name "Dab2ip-207"; transcript_source "ensembl"; transcript_biotype "protein_coding"; protein_id "ENSRNOP00000077217"; protein_version "2";
3	ensembl	exon	39469849	39470050	0	+	.	gene_id "ENSRNOG00000055226"; gene_version "3"; transcript_id "ENSRNOT00000094494"; transcript_version "2"; exon_number "10"; gene_name "Dab2ip"; gene_source "ensembl"; gene_biotype "protein_coding"; transcript_name "Dab2ip-204"; transcript_source "ensembl"; transcript_biotype "protein_coding"; exon_id "ENSRNOE00000561481"; exon_version "1";
3	ensembl	CDS	39469849	39470050	0	+	1	gene_id "ENSRNOG00000055226"; gene_version "3"; transcript_id "ENSRNOT00000094494"; transcript_version "2"; exon_number "10"; gene_name "Dab2ip"; gene_source "ensembl"; gene_biotype "protein_coding"; transcript_name "Dab2ip-204"; transcript_source "ensembl"; transcript_biotype "protein_coding"; protein_id "ENSRNOP00000091180"; protein_version "1";
3	ENSEMBL114_rn	exon	39469849	39470050	4.1981643062648	+	.	gene_id "ENSRNOG00000055226"; transcript_id "ENSRNOG00000055226_tx_10"; exon_id "3_39469849_39470050_+"; exonnum "10"; txlen "5464";
3	ENSEMBL114_rn	exon	39469849	39470050	3.29405384898678	+	.	gene_id "ENSRNOG00000055226"; transcript_id "ENSRNOG00000055226_tx_12"; exon_id "3_39469849_39470050_+"; exonnum "10"; txlen "5494";
3	ENSEMBL114_rn	exon	39469849	39470050	1.23313211993114	+	.	gene_id "ENSRNOG00000055226"; transcript_id "ENSRNOG00000055226_tx_13"; exon_id "3_39469849_39470050_+"; exonnum "8"; txlen "3250";
3	ENSEMBL114_rn	exon	39469849	39470050	1.11316261004347	+	.	gene_id "ENSRNOG00000055226"; transcript_id "ENSRNOG00000055226_tx_14"; exon_id "3_39469849_39470050_+"; exonnum "10"; txlen "5283";
3	ENSEMBL114_rn	exon	39469849	39470050	0.173181275915457	+	.	gene_id "ENSRNOG00000055226"; transcript_id "ENSRNOG00000055226_tx_15"; exon_id "3_39469849_39470050_+"; exonnum "13"; txlen "6331";
3	ENSEMBL114_rn	exon	39469849	39470050	0.166987968484214	+	.	gene_id "ENSRNOG00000055226"; transcript_id "ENSRNOG00000055226_tx_16"; exon_id "3_39469849_39470050_+"; exonnum "13"; txlen "6352";
3	ENSEMBL114_rn	exon	39469849	39470050	14.1478162805243	+	.	gene_id "ENSRNOG00000055226"; transcript_id "ENSRNOG00000055226_tx_3"; exon_id "3_39469849_39470050_+"; exonnum "10"; txlen "5590";
3	ENSEMBL114_rn	exon	39469849	39470050	13.4759093685076	+	.	gene_id "ENSRNOG00000055226"; transcript_id "ENSRNOG00000055226_tx_4"; exon_id "3_39469849_39470050_+"; exonnum "10"; txlen "5617";
3	ENSEMBL114_rn	exon	39469849	39470050	8.18612452157398	+	.	gene_id "ENSRNOG00000055226"; transcript_id "ENSRNOG00000055226_tx_5"; exon_id "3_39469849_39470050_+"; exonnum "10"; txlen "5436";
3	ENSEMBL114_rn	exon	39469849	39470050	5.40704741630657	+	.	gene_id "ENSRNOG00000055226"; transcript_id "ENSRNOG00000055226_tx_8"; exon_id "3_39469849_39470050_+"; exonnum "10"; txlen "5569";
3	ENSEMBL114_rn	exon	39469849	39470050	4.1981643062648	+	.	gene_id "ENSRNOG00000055226"; transcript_id "ENSRNOG00000055226_tx_9"; exon_id "3_39469849_39470050_+"; exonnum "10"; txlen "5437";
3	ensembl	exon	39471574	39471752	0	+	.	gene_id "ENSRNOG00000055226"; gene_version "3"; transcript_id "ENSRNOT00000083134"; transcript_version "3"; exon_number "9"; gene_name "Dab2ip"; gene_source "ensembl"; gene_biotype "protein_coding"; transcript_name "Dab2ip-202"; transcript_source "ensembl"; transcript_biotype "protein_coding"; exon_id "ENSRNOE00000529433"; exon_version "1";
3	ensembl	CDS	39471574	39471752	0	+	0	gene_id "ENSRNOG00000055226"; gene_version "3"; transcript_id "ENSRNOT00000083134"; transcript_version "3"; exon_number "9"; gene_name "Dab2ip"; gene_source "ensembl"; gene_biotype "protein_coding"; transcript_name "Dab2ip-202"; transcript_source "ensembl"; transcript_biotype "protein_coding"; protein_id "ENSRNOP00000072901"; protein_version "2";
3	ensembl	exon	39471574	39471752	0	+	.	gene_id "ENSRNOG00000055226"; gene_version "3"; transcript_id "ENSRNOT00000090735"; transcript_version "3"; exon_number "10"; gene_name "Dab2ip"; gene_source "ensembl"; gene_biotype "protein_coding"; transcript_name "Dab2ip-203"; transcript_source "ensembl"; transcript_biotype "protein_coding"; exon_id "ENSRNOE00000529433"; exon_version "1";
3	ensembl	CDS	39471574	39471752	0	+	0	gene_id "ENSRNOG00000055226"; gene_version "3"; transcript_id "ENSRNOT00000090735"; transcript_version "3"; exon_number "10"; gene_name "Dab2ip"; gene_source "ensembl"; gene_biotype "protein_coding"; transcript_name "Dab2ip-203"; transcript_source "ensembl"; transcript_biotype "protein_coding"; protein_id "ENSRNOP00000068818"; protein_version "2";
3	ensembl	exon	39471574	39471752	0	+	.	gene_id "ENSRNOG00000055226"; gene_version "3"; transcript_id "ENSRNOT00000080760"; transcript_version "3"; exon_number "11"; gene_name "Dab2ip"; gene_source "ensembl"; gene_biotype "protein_coding"; transcript_name "Dab2ip-201"; transcript_source "ensembl"; transcript_biotype "protein_coding"; exon_id "ENSRNOE00000529433"; exon_version "1";
3	ensembl	CDS	39471574	39471752	0	+	0	gene_id "ENSRNOG00000055226"; gene_version "3"; transcript_id "ENSRNOT00000080760"; transcript_version "3"; exon_number "11"; gene_name "Dab2ip"; gene_source "ensembl"; gene_biotype "protein_coding"; transcript_name "Dab2ip-201"; transcript_source "ensembl"; transcript_biotype "protein_coding"; protein_id "ENSRNOP00000068688"; protein_version "3";
3	ensembl	exon	39471574	39471752	0	+	.	gene_id "ENSRNOG00000055226"; gene_version "3"; transcript_id "ENSRNOT00000103632"; transcript_version "2"; exon_number "11"; gene_name "Dab2ip"; gene_source "ensembl"; gene_biotype "protein_coding"; transcript_name "Dab2ip-205"; transcript_source "ensembl"; transcript_biotype "protein_coding"; exon_id "ENSRNOE00000529433"; exon_version "1"; tag "Ensembl_canonical";
```
