## Supplementary material for "Significantly Improved Mouse and Rat Genome Annotation Using Sequence Read Archive RNA-seq Data": rat_SRA_ENSEMBL114.gtf: rat_SRA_ENSEMBL114.gtf (part 607 of 1073)

```
3	ensembl	CDS	39471574	39471752	0	+	0	gene_id "ENSRNOG00000055226"; gene_version "3"; transcript_id "ENSRNOT00000103632"; transcript_version "2"; exon_number "11"; gene_name "Dab2ip"; gene_source "ensembl"; gene_biotype "protein_coding"; transcript_name "Dab2ip-205"; transcript_source "ensembl"; transcript_biotype "protein_coding"; protein_id "ENSRNOP00000086079"; protein_version "1"; tag "Ensembl_canonical";
3	ensembl	exon	39471574	39471752	0	+	.	gene_id "ENSRNOG00000055226"; gene_version "3"; transcript_id "ENSRNOT00000106017"; transcript_version "2"; exon_number "11"; gene_name "Dab2ip"; gene_source "ensembl"; gene_biotype "protein_coding"; transcript_name "Dab2ip-206"; transcript_source "ensembl"; transcript_biotype "protein_coding"; exon_id "ENSRNOE00000529433"; exon_version "1";
3	ensembl	CDS	39471574	39471752	0	+	0	gene_id "ENSRNOG00000055226"; gene_version "3"; transcript_id "ENSRNOT00000106017"; transcript_version "2"; exon_number "11"; gene_name "Dab2ip"; gene_source "ensembl"; gene_biotype "protein_coding"; transcript_name "Dab2ip-206"; transcript_source "ensembl"; transcript_biotype "protein_coding"; protein_id "ENSRNOP00000096499"; protein_version "1";
3	ensembl	exon	39471574	39471752	0	+	.	gene_id "ENSRNOG00000055226"; gene_version "3"; transcript_id "ENSRNOT00000108040"; transcript_version "2"; exon_number "11"; gene_name "Dab2ip"; gene_source "ensembl"; gene_biotype "protein_coding"; transcript_name "Dab2ip-207"; transcript_source "ensembl"; transcript_biotype "protein_coding"; exon_id "ENSRNOE00000529433"; exon_version "1";
3	ensembl	CDS	39471574	39471752	0	+	0	gene_id "ENSRNOG00000055226"; gene_version "3"; transcript_id "ENSRNOT00000108040"; transcript_version "2"; exon_number "11"; gene_name "Dab2ip"; gene_source "ensembl"; gene_biotype "protein_coding"; transcript_name "Dab2ip-207"; transcript_source "ensembl"; transcript_biotype "protein_coding"; protein_id "ENSRNOP00000077217"; protein_version "2";
3	ensembl	exon	39471574	39471752	0	+	.	gene_id "ENSRNOG00000055226"; gene_version "3"; transcript_id "ENSRNOT00000094494"; transcript_version "2"; exon_number "11"; gene_name "Dab2ip"; gene_source "ensembl"; gene_biotype "protein_coding"; transcript_name "Dab2ip-204"; transcript_source "ensembl"; transcript_biotype "protein_coding"; exon_id "ENSRNOE00000529433"; exon_version "1";
3	ensembl	CDS	39471574	39471752	0	+	0	gene_id "ENSRNOG00000055226"; gene_version "3"; transcript_id "ENSRNOT00000094494"; transcript_version "2"; exon_number "11"; gene_name "Dab2ip"; gene_source "ensembl"; gene_biotype "protein_coding"; transcript_name "Dab2ip-204"; transcript_source "ensembl"; transcript_biotype "protein_coding"; protein_id "ENSRNOP00000091180"; protein_version "1";
3	ENSEMBL114_rn	exon	39471574	39471752	4.1981643062648	+	.	gene_id "ENSRNOG00000055226"; transcript_id "ENSRNOG00000055226_tx_10"; exon_id "3_39471574_39471752_+"; exonnum "11"; txlen "5464";
3	ENSEMBL114_rn	exon	39471574	39471752	3.29405384898678	+	.	gene_id "ENSRNOG00000055226"; transcript_id "ENSRNOG00000055226_tx_12"; exon_id "3_39471574_39471752_+"; exonnum "11"; txlen "5494";
3	ENSEMBL114_rn	exon	39471574	39471752	1.23313211993114	+	.	gene_id "ENSRNOG00000055226"; transcript_id "ENSRNOG00000055226_tx_13"; exon_id "3_39471574_39471752_+"; exonnum "9"; txlen "3250";
3	ENSEMBL114_rn	exon	39471574	39471752	1.11316261004347	+	.	gene_id "ENSRNOG00000055226"; transcript_id "ENSRNOG00000055226_tx_14"; exon_id "3_39471574_39471752_+"; exonnum "11"; txlen "5283";
3	ENSEMBL114_rn	exon	39471574	39471752	0.173181275915457	+	.	gene_id "ENSRNOG00000055226"; transcript_id "ENSRNOG00000055226_tx_15"; exon_id "3_39471574_39471752_+"; exonnum "14"; txlen "6331";
3	ENSEMBL114_rn	exon	39471574	39471752	0.166987968484214	+	.	gene_id "ENSRNOG00000055226"; transcript_id "ENSRNOG00000055226_tx_16"; exon_id "3_39471574_39471752_+"; exonnum "14"; txlen "6352";
3	ENSEMBL114_rn	exon	39471574	39471752	14.1478162805243	+	.	gene_id "ENSRNOG00000055226"; transcript_id "ENSRNOG00000055226_tx_3"; exon_id "3_39471574_39471752_+"; exonnum "11"; txlen "5590";
3	ENSEMBL114_rn	exon	39471574	39471752	13.4759093685076	+	.	gene_id "ENSRNOG00000055226"; transcript_id "ENSRNOG00000055226_tx_4"; exon_id "3_39471574_39471752_+"; exonnum "11"; txlen "5617";
3	ENSEMBL114_rn	exon	39471574	39471752	8.18612452157398	+	.	gene_id "ENSRNOG00000055226"; transcript_id "ENSRNOG00000055226_tx_5"; exon_id "3_39471574_39471752_+"; exonnum "11"; txlen "5436";
3	ENSEMBL114_rn	exon	39471574	39471752	5.40704741630657	+	.	gene_id "ENSRNOG00000055226"; transcript_id "ENSRNOG00000055226_tx_8"; exon_id "3_39471574_39471752_+"; exonnum "11"; txlen "5569";
3	ENSEMBL114_rn	exon	39471574	39471752	4.1981643062648	+	.	gene_id "ENSRNOG00000055226"; transcript_id "ENSRNOG00000055226_tx_9"; exon_id "3_39471574_39471752_+"; exonnum "11"; txlen "5437";
3	ensembl	exon	39472716	39473604	0	+	.	gene_id "ENSRNOG00000055226"; gene_version "3"; transcript_id "ENSRNOT00000083134"; transcript_version "3"; exon_number "10"; gene_name "Dab2ip"; gene_source "ensembl"; gene_biotype "protein_coding"; transcript_name "Dab2ip-202"; transcript_source "ensembl"; transcript_biotype "protein_coding"; exon_id "ENSRNOE00000533854"; exon_version "1";
3	ensembl	CDS	39472716	39473604	0	+	1	gene_id "ENSRNOG00000055226"; gene_version "3"; transcript_id "ENSRNOT00000083134"; transcript_version "3"; exon_number "10"; gene_name "Dab2ip"; gene_source "ensembl"; gene_biotype "protein_coding"; transcript_name "Dab2ip-202"; transcript_source "ensembl"; transcript_biotype "protein_coding"; protein_id "ENSRNOP00000072901"; protein_version "2";
3	ensembl	exon	39472716	39473604	0	+	.	gene_id "ENSRNOG00000055226"; gene_version "3"; transcript_id "ENSRNOT00000080760"; transcript_version "3"; exon_number "12"; gene_name "Dab2ip"; gene_source "ensembl"; gene_biotype "protein_coding"; transcript_name "Dab2ip-201"; transcript_source "ensembl"; transcript_biotype "protein_coding"; exon_id "ENSRNOE00000533854"; exon_version "1";
3	ensembl	CDS	39472716	39473604	0	+	1	gene_id "ENSRNOG00000055226"; gene_version "3"; transcript_id "ENSRNOT00000080760"; transcript_version "3"; exon_number "12"; gene_name "Dab2ip"; gene_source "ensembl"; gene_biotype "protein_coding"; transcript_name "Dab2ip-201"; transcript_source "ensembl"; transcript_biotype "protein_coding"; protein_id "ENSRNOP00000068688"; protein_version "3";
3	ensembl	exon	39472716	39473604	0	+	.	gene_id "ENSRNOG00000055226"; gene_version "3"; transcript_id "ENSRNOT00000103632"; transcript_version "2"; exon_number "12"; gene_name "Dab2ip"; gene_source "ensembl"; gene_biotype "protein_coding"; transcript_name "Dab2ip-205"; transcript_source "ensembl"; transcript_biotype "protein_coding"; exon_id "ENSRNOE00000533854"; exon_version "1"; tag "Ensembl_canonical";
3	ensembl	CDS	39472716	39473604	0	+	1	gene_id "ENSRNOG00000055226"; gene_version "3"; transcript_id "ENSRNOT00000103632"; transcript_version "2"; exon_number "12"; gene_name "Dab2ip"; gene_source "ensembl"; gene_biotype "protein_coding"; transcript_name "Dab2ip-205"; transcript_source "ensembl"; transcript_biotype "protein_coding"; protein_id "ENSRNOP00000086079"; protein_version "1"; tag "Ensembl_canonical";
3	ensembl	exon	39472716	39473604	0	+	.	gene_id "ENSRNOG00000055226"; gene_version "3"; transcript_id "ENSRNOT00000106017"; transcript_version "2"; exon_number "12"; gene_name "Dab2ip"; gene_source "ensembl"; gene_biotype "protein_coding"; transcript_name "Dab2ip-206"; transcript_source "ensembl"; transcript_biotype "protein_coding"; exon_id "ENSRNOE00000533854"; exon_version "1";
3	ensembl	CDS	39472716	39473604	0	+	1	gene_id "ENSRNOG00000055226"; gene_version "3"; transcript_id "ENSRNOT00000106017"; transcript_version "2"; exon_number "12"; gene_name "Dab2ip"; gene_source "ensembl"; gene_biotype "protein_coding"; transcript_name "Dab2ip-206"; transcript_source "ensembl"; transcript_biotype "protein_coding"; protein_id "ENSRNOP00000096499"; protein_version "1";
3	ensembl	exon	39472716	39473604	0	+	.	gene_id "ENSRNOG00000055226"; gene_version "3"; transcript_id "ENSRNOT00000108040"; transcript_version "2"; exon_number "12"; gene_name "Dab2ip"; gene_source "ensembl"; gene_biotype "protein_coding"; transcript_name "Dab2ip-207"; transcript_source "ensembl"; transcript_biotype "protein_coding"; exon_id "ENSRNOE00000533854"; exon_version "1";
3	ensembl	CDS	39472716	39473604	0	+	1	gene_id "ENSRNOG00000055226"; gene_version "3"; transcript_id "ENSRNOT00000108040"; transcript_version "2"; exon_number "12"; gene_name "Dab2ip"; gene_source "ensembl"; gene_biotype "protein_coding"; transcript_name "Dab2ip-207"; transcript_source "ensembl"; transcript_biotype "protein_coding"; protein_id "ENSRNOP00000077217"; protein_version "2";
3	ensembl	exon	39472716	39473604	0	+	.	gene_id "ENSRNOG00000055226"; gene_version "3"; transcript_id "ENSRNOT00000094494"; transcript_version "2"; exon_number "12"; gene_name "Dab2ip"; gene_source "ensembl"; gene_biotype "protein_coding"; transcript_name "Dab2ip-204"; transcript_source "ensembl"; transcript_biotype "protein_coding"; exon_id "ENSRNOE00000533854"; exon_version "1";
3	ensembl	CDS	39472716	39473604	0	+	1	gene_id "ENSRNOG00000055226"; gene_version "3"; transcript_id "ENSRNOT00000094494"; transcript_version "2"; exon_number "12"; gene_name "Dab2ip"; gene_source "ensembl"; gene_biotype "protein_coding"; transcript_name "Dab2ip-204"; transcript_source "ensembl"; transcript_biotype "protein_coding"; protein_id "ENSRNOP00000091180"; protein_version "1";
3	ENSEMBL114_rn	exon	39472716	39473604	4.1981643062648	+	.	gene_id "ENSRNOG00000055226"; transcript_id "ENSRNOG00000055226_tx_10"; exon_id "3_39472716_39473604_+"; exonnum "12"; txlen "5464";
3	ENSEMBL114_rn	exon	39472716	39473604	3.29405384898678	+	.	gene_id "ENSRNOG00000055226"; transcript_id "ENSRNOG00000055226_tx_12"; exon_id "3_39472716_39473604_+"; exonnum "12"; txlen "5494";
3	ENSEMBL114_rn	exon	39472716	39473604	1.23313211993114	+	.	gene_id "ENSRNOG00000055226"; transcript_id "ENSRNOG00000055226_tx_13"; exon_id "3_39472716_39473604_+"; exonnum "10"; txlen "3250";
3	ENSEMBL114_rn	exon	39472716	39473604	1.11316261004347	+	.	gene_id "ENSRNOG00000055226"; transcript_id "ENSRNOG00000055226_tx_14"; exon_id "3_39472716_39473604_+"; exonnum "12"; txlen "5283";
3	ENSEMBL114_rn	exon	39472716	39473604	0.173181275915457	+	.	gene_id "ENSRNOG00000055226"; transcript_id "ENSRNOG00000055226_tx_15"; exon_id "3_39472716_39473604_+"; exonnum "15"; txlen "6331";
3	ENSEMBL114_rn	exon	39472716	39473604	0.166987968484214	+	.	gene_id "ENSRNOG00000055226"; transcript_id "ENSRNOG00000055226_tx_16"; exon_id "3_39472716_39473604_+"; exonnum "15"; txlen "6352";
3	ENSEMBL114_rn	exon	39472716	39473604	14.1478162805243	+	.	gene_id "ENSRNOG00000055226"; transcript_id "ENSRNOG00000055226_tx_3"; exon_id "3_39472716_39473604_+"; exonnum "12"; txlen "5590";
3	ENSEMBL114_rn	exon	39472716	39473604	13.4759093685076	+	.	gene_id "ENSRNOG00000055226"; transcript_id "ENSRNOG00000055226_tx_4"; exon_id "3_39472716_39473604_+"; exonnum "12"; txlen "5617";
3	ENSEMBL114_rn	exon	39472716	39473604	8.18612452157398	+	.	gene_id "ENSRNOG00000055226"; transcript_id "ENSRNOG00000055226_tx_5"; exon_id "3_39472716_39473604_+"; exonnum "12"; txlen "5436";
3	ENSEMBL114_rn	exon	39472716	39473604	5.40704741630657	+	.	gene_id "ENSRNOG00000055226"; transcript_id "ENSRNOG00000055226_tx_8"; exon_id "3_39472716_39473604_+"; exonnum "12"; txlen "5569";
3	ENSEMBL114_rn	exon	39472716	39473604	4.1981643062648	+	.	gene_id "ENSRNOG00000055226"; transcript_id "ENSRNOG00000055226_tx_9"; exon_id "3_39472716_39473604_+"; exonnum "12"; txlen "5437";
3	ensembl	exon	39472782	39473604	0	+	.	gene_id "ENSRNOG00000055226"; gene_version "3"; transcript_id "ENSRNOT00000090735"; transcript_version "3"; exon_number "11"; gene_name "Dab2ip"; gene_source "ensembl"; gene_biotype "protein_coding"; transcript_name "Dab2ip-203"; transcript_source "ensembl"; transcript_biotype "protein_coding"; exon_id "ENSRNOE00000553301"; exon_version "1";
3	ensembl	CDS	39472782	39473604	0	+	1	gene_id "ENSRNOG00000055226"; gene_version "3"; transcript_id "ENSRNOT00000090735"; transcript_version "3"; exon_number "11"; gene_name "Dab2ip"; gene_source "ensembl"; gene_biotype "protein_coding"; transcript_name "Dab2ip-203"; transcript_source "ensembl"; transcript_biotype "protein_coding"; protein_id "ENSRNOP00000068818"; protein_version "2";
3	ensembl	exon	39474255	39474407	0	+	.	gene_id "ENSRNOG00000055226"; gene_version "3"; transcript_id "ENSRNOT00000083134"; transcript_version "3"; exon_number "11"; gene_name "Dab2ip"; gene_source "ensembl"; gene_biotype "protein_coding"; transcript_name "Dab2ip-202"; transcript_source "ensembl"; transcript_biotype "protein_coding"; exon_id "ENSRNOE00000540903"; exon_version "1";
3	ensembl	CDS	39474255	39474407	0	+	0	gene_id "ENSRNOG00000055226"; gene_version "3"; transcript_id "ENSRNOT00000083134"; transcript_version "3"; exon_number "11"; gene_name "Dab2ip"; gene_source "ensembl"; gene_biotype "protein_coding"; transcript_name "Dab2ip-202"; transcript_source "ensembl"; transcript_biotype "protein_coding"; protein_id "ENSRNOP00000072901"; protein_version "2";
3	ensembl	exon	39474255	39474407	0	+	.	gene_id "ENSRNOG00000055226"; gene_version "3"; transcript_id "ENSRNOT00000090735"; transcript_version "3"; exon_number "12"; gene_name "Dab2ip"; gene_source "ensembl"; gene_biotype "protein_coding"; transcript_name "Dab2ip-203"; transcript_source "ensembl"; transcript_biotype "protein_coding"; exon_id "ENSRNOE00000540903"; exon_version "1";
3	ensembl	CDS	39474255	39474407	0	+	0	gene_id "ENSRNOG00000055226"; gene_version "3"; transcript_id "ENSRNOT00000090735"; transcript_version "3"; exon_number "12"; gene_name "Dab2ip"; gene_source "ensembl"; gene_biotype "protein_coding"; transcript_name "Dab2ip-203"; transcript_source "ensembl"; transcript_biotype "protein_coding"; protein_id "ENSRNOP00000068818"; protein_version "2";
3	ensembl	exon	39474255	39474407	0	+	.	gene_id "ENSRNOG00000055226"; gene_version "3"; transcript_id "ENSRNOT00000080760"; transcript_version "3"; exon_number "13"; gene_name "Dab2ip"; gene_source "ensembl"; gene_biotype "protein_coding"; transcript_name "Dab2ip-201"; transcript_source "ensembl"; transcript_biotype "protein_coding"; exon_id "ENSRNOE00000540903"; exon_version "1";
3	ensembl	CDS	39474255	39474407	0	+	0	gene_id "ENSRNOG00000055226"; gene_version "3"; transcript_id "ENSRNOT00000080760"; transcript_version "3"; exon_number "13"; gene_name "Dab2ip"; gene_source "ensembl"; gene_biotype "protein_coding"; transcript_name "Dab2ip-201"; transcript_source "ensembl"; transcript_biotype "protein_coding"; protein_id "ENSRNOP00000068688"; protein_version "3";
3	ensembl	exon	39474255	39474407	0	+	.	gene_id "ENSRNOG00000055226"; gene_version "3"; transcript_id "ENSRNOT00000103632"; transcript_version "2"; exon_number "13"; gene_name "Dab2ip"; gene_source "ensembl"; gene_biotype "protein_coding"; transcript_name "Dab2ip-205"; transcript_source "ensembl"; transcript_biotype "protein_coding"; exon_id "ENSRNOE00000540903"; exon_version "1"; tag "Ensembl_canonical";
3	ensembl	CDS	39474255	39474407	0	+	0	gene_id "ENSRNOG00000055226"; gene_version "3"; transcript_id "ENSRNOT00000103632"; transcript_version "2"; exon_number "13"; gene_name "Dab2ip"; gene_source "ensembl"; gene_biotype "protein_coding"; transcript_name "Dab2ip-205"; transcript_source "ensembl"; transcript_biotype "protein_coding"; protein_id "ENSRNOP00000086079"; protein_version "1"; tag "Ensembl_canonical";
3	ensembl	exon	39474255	39474407	0	+	.	gene_id "ENSRNOG00000055226"; gene_version "3"; transcript_id "ENSRNOT00000108040"; transcript_version "2"; exon_number "13"; gene_name "Dab2ip"; gene_source "ensembl"; gene_biotype "protein_coding"; transcript_name "Dab2ip-207"; transcript_source "ensembl"; transcript_biotype "protein_coding"; exon_id "ENSRNOE00000540903"; exon_version "1";
3	ensembl	CDS	39474255	39474407	0	+	0	gene_id "ENSRNOG00000055226"; gene_version "3"; transcript_id "ENSRNOT00000108040"; transcript_version "2"; exon_number "13"; gene_name "Dab2ip"; gene_source "ensembl"; gene_biotype "protein_coding"; transcript_name "Dab2ip-207"; transcript_source "ensembl"; transcript_biotype "protein_coding"; protein_id "ENSRNOP00000077217"; protein_version "2";
3	ensembl	exon	39474255	39474407	0	+	.	gene_id "ENSRNOG00000055226"; gene_version "3"; transcript_id "ENSRNOT00000094494"; transcript_version "2"; exon_number "13"; gene_name "Dab2ip"; gene_source "ensembl"; gene_biotype "protein_coding"; transcript_name "Dab2ip-204"; transcript_source "ensembl"; transcript_biotype "protein_coding"; exon_id "ENSRNOE00000540903"; exon_version "1";
3	ensembl	CDS	39474255	39474407	0	+	0	gene_id "ENSRNOG00000055226"; gene_version "3"; transcript_id "ENSRNOT00000094494"; transcript_version "2"; exon_number "13"; gene_name "Dab2ip"; gene_source "ensembl"; gene_biotype "protein_coding"; transcript_name "Dab2ip-204"; transcript_source "ensembl"; transcript_biotype "protein_coding"; protein_id "ENSRNOP00000091180"; protein_version "1";
3	ENSEMBL114_rn	exon	39474255	39474407	3.29405384898678	+	.	gene_id "ENSRNOG00000055226"; transcript_id "ENSRNOG00000055226_tx_12"; exon_id "3_39474255_39474407_+"; exonnum "13"; txlen "5494";
3	ENSEMBL114_rn	exon	39474255	39474407	1.23313211993114	+	.	gene_id "ENSRNOG00000055226"; transcript_id "ENSRNOG00000055226_tx_13"; exon_id "3_39474255_39474407_+"; exonnum "11"; txlen "3250";
3	ENSEMBL114_rn	exon	39474255	39474407	0.173181275915457	+	.	gene_id "ENSRNOG00000055226"; transcript_id "ENSRNOG00000055226_tx_15"; exon_id "3_39474255_39474407_+"; exonnum "16"; txlen "6331";
3	ENSEMBL114_rn	exon	39474255	39474407	0.166987968484214	+	.	gene_id "ENSRNOG00000055226"; transcript_id "ENSRNOG00000055226_tx_16"; exon_id "3_39474255_39474407_+"; exonnum "16"; txlen "6352";
3	ENSEMBL114_rn	exon	39474255	39474407	14.1478162805243	+	.	gene_id "ENSRNOG00000055226"; transcript_id "ENSRNOG00000055226_tx_3"; exon_id "3_39474255_39474407_+"; exonnum "13"; txlen "5590";
3	ENSEMBL114_rn	exon	39474255	39474407	13.4759093685076	+	.	gene_id "ENSRNOG00000055226"; transcript_id "ENSRNOG00000055226_tx_4"; exon_id "3_39474255_39474407_+"; exonnum "13"; txlen "5617";
3	ENSEMBL114_rn	exon	39474255	39474407	8.18612452157398	+	.	gene_id "ENSRNOG00000055226"; transcript_id "ENSRNOG00000055226_tx_5"; exon_id "3_39474255_39474407_+"; exonnum "13"; txlen "5436";
3	ENSEMBL114_rn	exon	39474255	39474407	5.40704741630657	+	.	gene_id "ENSRNOG00000055226"; transcript_id "ENSRNOG00000055226_tx_8"; exon_id "3_39474255_39474407_+"; exonnum "13"; txlen "5569";
3	ensembl	exon	39476082	39476275	0	+	.	gene_id "ENSRNOG00000055226"; gene_version "3"; transcript_id "ENSRNOT00000083134"; transcript_version "3"; exon_number "12"; gene_name "Dab2ip"; gene_source "ensembl"; gene_biotype "protein_coding"; transcript_name "Dab2ip-202"; transcript_source "ensembl"; transcript_biotype "protein_coding"; exon_id "ENSRNOE00000541735"; exon_version "1";
3	ensembl	CDS	39476082	39476275	0	+	0	gene_id "ENSRNOG00000055226"; gene_version "3"; transcript_id "ENSRNOT00000083134"; transcript_version "3"; exon_number "12"; gene_name "Dab2ip"; gene_source "ensembl"; gene_biotype "protein_coding"; transcript_name "Dab2ip-202"; transcript_source "ensembl"; transcript_biotype "protein_coding"; protein_id "ENSRNOP00000072901"; protein_version "2";
3	ensembl	exon	39476082	39476275	0	+	.	gene_id "ENSRNOG00000055226"; gene_version "3"; transcript_id "ENSRNOT00000090735"; transcript_version "3"; exon_number "13"; gene_name "Dab2ip"; gene_source "ensembl"; gene_biotype "protein_coding"; transcript_name "Dab2ip-203"; transcript_source "ensembl"; transcript_biotype "protein_coding"; exon_id "ENSRNOE00000541735"; exon_version "1";
3	ensembl	CDS	39476082	39476275	0	+	0	gene_id "ENSRNOG00000055226"; gene_version "3"; transcript_id "ENSRNOT00000090735"; transcript_version "3"; exon_number "13"; gene_name "Dab2ip"; gene_source "ensembl"; gene_biotype "protein_coding"; transcript_name "Dab2ip-203"; transcript_source "ensembl"; transcript_biotype "protein_coding"; protein_id "ENSRNOP00000068818"; protein_version "2";
3	ensembl	exon	39476082	39476275	0	+	.	gene_id "ENSRNOG00000055226"; gene_version "3"; transcript_id "ENSRNOT00000080760"; transcript_version "3"; exon_number "14"; gene_name "Dab2ip"; gene_source "ensembl"; gene_biotype "protein_coding"; transcript_name "Dab2ip-201"; transcript_source "ensembl"; transcript_biotype "protein_coding"; exon_id "ENSRNOE00000541735"; exon_version "1";
3	ensembl	CDS	39476082	39476275	0	+	0	gene_id "ENSRNOG00000055226"; gene_version "3"; transcript_id "ENSRNOT00000080760"; transcript_version "3"; exon_number "14"; gene_name "Dab2ip"; gene_source "ensembl"; gene_biotype "protein_coding"; transcript_name "Dab2ip-201"; transcript_source "ensembl"; transcript_biotype "protein_coding"; protein_id "ENSRNOP00000068688"; protein_version "3";
3	ensembl	exon	39476082	39476275	0	+	.	gene_id "ENSRNOG00000055226"; gene_version "3"; transcript_id "ENSRNOT00000103632"; transcript_version "2"; exon_number "14"; gene_name "Dab2ip"; gene_source "ensembl"; gene_biotype "protein_coding"; transcript_name "Dab2ip-205"; transcript_source "ensembl"; transcript_biotype "protein_coding"; exon_id "ENSRNOE00000541735"; exon_version "1"; tag "Ensembl_canonical";
3	ensembl	CDS	39476082	39476275	0	+	0	gene_id "ENSRNOG00000055226"; gene_version "3"; transcript_id "ENSRNOT00000103632"; transcript_version "2"; exon_number "14"; gene_name "Dab2ip"; gene_source "ensembl"; gene_biotype "protein_coding"; transcript_name "Dab2ip-205"; transcript_source "ensembl"; transcript_biotype "protein_coding"; protein_id "ENSRNOP00000086079"; protein_version "1"; tag "Ensembl_canonical";
3	ensembl	exon	39476082	39476275	0	+	.	gene_id "ENSRNOG00000055226"; gene_version "3"; transcript_id "ENSRNOT00000106017"; transcript_version "2"; exon_number "13"; gene_name "Dab2ip"; gene_source "ensembl"; gene_biotype "protein_coding"; transcript_name "Dab2ip-206"; transcript_source "ensembl"; transcript_biotype "protein_coding"; exon_id "ENSRNOE00000541735"; exon_version "1";
3	ensembl	CDS	39476082	39476275	0	+	0	gene_id "ENSRNOG00000055226"; gene_version "3"; transcript_id "ENSRNOT00000106017"; transcript_version "2"; exon_number "13"; gene_name "Dab2ip"; gene_source "ensembl"; gene_biotype "protein_coding"; transcript_name "Dab2ip-206"; transcript_source "ensembl"; transcript_biotype "protein_coding"; protein_id "ENSRNOP00000096499"; protein_version "1";
3	ensembl	exon	39476082	39476275	0	+	.	gene_id "ENSRNOG00000055226"; gene_version "3"; transcript_id "ENSRNOT00000108040"; transcript_version "2"; exon_number "14"; gene_name "Dab2ip"; gene_source "ensembl"; gene_biotype "protein_coding"; transcript_name "Dab2ip-207"; transcript_source "ensembl"; transcript_biotype "protein_coding"; exon_id "ENSRNOE00000541735"; exon_version "1";
3	ensembl	CDS	39476082	39476275	0	+	0	gene_id "ENSRNOG00000055226"; gene_version "3"; transcript_id "ENSRNOT00000108040"; transcript_version "2"; exon_number "14"; gene_name "Dab2ip"; gene_source "ensembl"; gene_biotype "protein_coding"; transcript_name "Dab2ip-207"; transcript_source "ensembl"; transcript_biotype "protein_coding"; protein_id "ENSRNOP00000077217"; protein_version "2";
3	ensembl	exon	39476082	39476275	0	+	.	gene_id "ENSRNOG00000055226"; gene_version "3"; transcript_id "ENSRNOT00000094494"; transcript_version "2"; exon_number "14"; gene_name "Dab2ip"; gene_source "ensembl"; gene_biotype "protein_coding"; transcript_name "Dab2ip-204"; transcript_source "ensembl"; transcript_biotype "protein_coding"; exon_id "ENSRNOE00000541735"; exon_version "1";
3	ensembl	CDS	39476082	39476275	0	+	0	gene_id "ENSRNOG00000055226"; gene_version "3"; transcript_id "ENSRNOT00000094494"; transcript_version "2"; exon_number "14"; gene_name "Dab2ip"; gene_source "ensembl"; gene_biotype "protein_coding"; transcript_name "Dab2ip-204"; transcript_source "ensembl"; transcript_biotype "protein_coding"; protein_id "ENSRNOP00000091180"; protein_version "1";
3	ENSEMBL114_rn	exon	39476082	39476275	4.1981643062648	+	.	gene_id "ENSRNOG00000055226"; transcript_id "ENSRNOG00000055226_tx_10"; exon_id "3_39476082_39476275_+"; exonnum "13"; txlen "5464";
3	ENSEMBL114_rn	exon	39476082	39476275	3.29405384898678	+	.	gene_id "ENSRNOG00000055226"; transcript_id "ENSRNOG00000055226_tx_12"; exon_id "3_39476082_39476275_+"; exonnum "14"; txlen "5494";
3	ENSEMBL114_rn	exon	39476082	39476275	1.23313211993114	+	.	gene_id "ENSRNOG00000055226"; transcript_id "ENSRNOG00000055226_tx_13"; exon_id "3_39476082_39476275_+"; exonnum "12"; txlen "3250";
3	ENSEMBL114_rn	exon	39476082	39476275	1.11316261004347	+	.	gene_id "ENSRNOG00000055226"; transcript_id "ENSRNOG00000055226_tx_14"; exon_id "3_39476082_39476275_+"; exonnum "13"; txlen "5283";
3	ENSEMBL114_rn	exon	39476082	39476275	0.173181275915457	+	.	gene_id "ENSRNOG00000055226"; transcript_id "ENSRNOG00000055226_tx_15"; exon_id "3_39476082_39476275_+"; exonnum "17"; txlen "6331";
3	ENSEMBL114_rn	exon	39476082	39476275	0.166987968484214	+	.	gene_id "ENSRNOG00000055226"; transcript_id "ENSRNOG00000055226_tx_16"; exon_id "3_39476082_39476275_+"; exonnum "17"; txlen "6352";
3	ENSEMBL114_rn	exon	39476082	39476275	14.1478162805243	+	.	gene_id "ENSRNOG00000055226"; transcript_id "ENSRNOG00000055226_tx_3"; exon_id "3_39476082_39476275_+"; exonnum "14"; txlen "5590";
3	ENSEMBL114_rn	exon	39476082	39476275	13.4759093685076	+	.	gene_id "ENSRNOG00000055226"; transcript_id "ENSRNOG00000055226_tx_4"; exon_id "3_39476082_39476275_+"; exonnum "14"; txlen "5617";
3	ENSEMBL114_rn	exon	39476082	39476275	8.18612452157398	+	.	gene_id "ENSRNOG00000055226"; transcript_id "ENSRNOG00000055226_tx_5"; exon_id "3_39476082_39476275_+"; exonnum "14"; txlen "5436";
3	ENSEMBL114_rn	exon	39476082	39476275	5.40704741630657	+	.	gene_id "ENSRNOG00000055226"; transcript_id "ENSRNOG00000055226_tx_8"; exon_id "3_39476082_39476275_+"; exonnum "14"; txlen "5569";
3	ENSEMBL114_rn	exon	39476082	39476275	4.1981643062648	+	.	gene_id "ENSRNOG00000055226"; transcript_id "ENSRNOG00000055226_tx_9"; exon_id "3_39476082_39476275_+"; exonnum "13"; txlen "5437";
3	ensembl	exon	39480260	39480347	0	+	.	gene_id "ENSRNOG00000055226"; gene_version "3"; transcript_id "ENSRNOT00000083134"; transcript_version "3"; exon_number "13"; gene_name "Dab2ip"; gene_source "ensembl"; gene_biotype "protein_coding"; transcript_name "Dab2ip-202"; transcript_source "ensembl"; transcript_biotype "protein_coding"; exon_id "ENSRNOE00000530384"; exon_version "1";
3	ensembl	CDS	39480260	39480347	0	+	1	gene_id "ENSRNOG00000055226"; gene_version "3"; transcript_id "ENSRNOT00000083134"; transcript_version "3"; exon_number "13"; gene_name "Dab2ip"; gene_source "ensembl"; gene_biotype "protein_coding"; transcript_name "Dab2ip-202"; transcript_source "ensembl"; transcript_biotype "protein_coding"; protein_id "ENSRNOP00000072901"; protein_version "2";
3	ensembl	exon	39480260	39480347	0	+	.	gene_id "ENSRNOG00000055226"; gene_version "3"; transcript_id "ENSRNOT00000090735"; transcript_version "3"; exon_number "14"; gene_name "Dab2ip"; gene_source "ensembl"; gene_biotype "protein_coding"; transcript_name "Dab2ip-203"; transcript_source "ensembl"; transcript_biotype "protein_coding"; exon_id "ENSRNOE00000530384"; exon_version "1";
3	ensembl	CDS	39480260	39480347	0	+	1	gene_id "ENSRNOG00000055226"; gene_version "3"; transcript_id "ENSRNOT00000090735"; transcript_version "3"; exon_number "14"; gene_name "Dab2ip"; gene_source "ensembl"; gene_biotype "protein_coding"; transcript_name "Dab2ip-203"; transcript_source "ensembl"; transcript_biotype "protein_coding"; protein_id "ENSRNOP00000068818"; protein_version "2";
3	ensembl	exon	39480260	39480347	0	+	.	gene_id "ENSRNOG00000055226"; gene_version "3"; transcript_id "ENSRNOT00000080760"; transcript_version "3"; exon_number "15"; gene_name "Dab2ip"; gene_source "ensembl"; gene_biotype "protein_coding"; transcript_name "Dab2ip-201"; transcript_source "ensembl"; transcript_biotype "protein_coding"; exon_id "ENSRNOE00000530384"; exon_version "1";
3	ensembl	CDS	39480260	39480347	0	+	1	gene_id "ENSRNOG00000055226"; gene_version "3"; transcript_id "ENSRNOT00000080760"; transcript_version "3"; exon_number "15"; gene_name "Dab2ip"; gene_source "ensembl"; gene_biotype "protein_coding"; transcript_name "Dab2ip-201"; transcript_source "ensembl"; transcript_biotype "protein_coding"; protein_id "ENSRNOP00000068688"; protein_version "3";
3	ensembl	exon	39480260	39480347	0	+	.	gene_id "ENSRNOG00000055226"; gene_version "3"; transcript_id "ENSRNOT00000103632"; transcript_version "2"; exon_number "15"; gene_name "Dab2ip"; gene_source "ensembl"; gene_biotype "protein_coding"; transcript_name "Dab2ip-205"; transcript_source "ensembl"; transcript_biotype "protein_coding"; exon_id "ENSRNOE00000530384"; exon_version "1"; tag "Ensembl_canonical";
3	ensembl	CDS	39480260	39480347	0	+	1	gene_id "ENSRNOG00000055226"; gene_version "3"; transcript_id "ENSRNOT00000103632"; transcript_version "2"; exon_number "15"; gene_name "Dab2ip"; gene_source "ensembl"; gene_biotype "protein_coding"; transcript_name "Dab2ip-205"; transcript_source "ensembl"; transcript_biotype "protein_coding"; protein_id "ENSRNOP00000086079"; protein_version "1"; tag "Ensembl_canonical";
3	ensembl	exon	39480260	39480347	0	+	.	gene_id "ENSRNOG00000055226"; gene_version "3"; transcript_id "ENSRNOT00000106017"; transcript_version "2"; exon_number "14"; gene_name "Dab2ip"; gene_source "ensembl"; gene_biotype "protein_coding"; transcript_name "Dab2ip-206"; transcript_source "ensembl"; transcript_biotype "protein_coding"; exon_id "ENSRNOE00000530384"; exon_version "1";
3	ensembl	CDS	39480260	39480347	0	+	1	gene_id "ENSRNOG00000055226"; gene_version "3"; transcript_id "ENSRNOT00000106017"; transcript_version "2"; exon_number "14"; gene_name "Dab2ip"; gene_source "ensembl"; gene_biotype "protein_coding"; transcript_name "Dab2ip-206"; transcript_source "ensembl"; transcript_biotype "protein_coding"; protein_id "ENSRNOP00000096499"; protein_version "1";
3	ensembl	exon	39480260	39480347	0	+	.	gene_id "ENSRNOG00000055226"; gene_version "3"; transcript_id "ENSRNOT00000108040"; transcript_version "2"; exon_number "15"; gene_name "Dab2ip"; gene_source "ensembl"; gene_biotype "protein_coding"; transcript_name "Dab2ip-207"; transcript_source "ensembl"; transcript_biotype "protein_coding"; exon_id "ENSRNOE00000530384"; exon_version "1";
3	ensembl	CDS	39480260	39480347	0	+	1	gene_id "ENSRNOG00000055226"; gene_version "3"; transcript_id "ENSRNOT00000108040"; transcript_version "2"; exon_number "15"; gene_name "Dab2ip"; gene_source "ensembl"; gene_biotype "protein_coding"; transcript_name "Dab2ip-207"; transcript_source "ensembl"; transcript_biotype "protein_coding"; protein_id "ENSRNOP00000077217"; protein_version "2";
3	ensembl	exon	39480260	39480347	0	+	.	gene_id "ENSRNOG00000055226"; gene_version "3"; transcript_id "ENSRNOT00000094494"; transcript_version "2"; exon_number "15"; gene_name "Dab2ip"; gene_source "ensembl"; gene_biotype "protein_coding"; transcript_name "Dab2ip-204"; transcript_source "ensembl"; transcript_biotype "protein_coding"; exon_id "ENSRNOE00000530384"; exon_version "1";
3	ensembl	CDS	39480260	39480347	0	+	1	gene_id "ENSRNOG00000055226"; gene_version "3"; transcript_id "ENSRNOT00000094494"; transcript_version "2"; exon_number "15"; gene_name "Dab2ip"; gene_source "ensembl"; gene_biotype "protein_coding"; transcript_name "Dab2ip-204"; transcript_source "ensembl"; transcript_biotype "protein_coding"; protein_id "ENSRNOP00000091180"; protein_version "1";
3	ENSEMBL114_rn	exon	39480260	39480347	4.1981643062648	+	.	gene_id "ENSRNOG00000055226"; transcript_id "ENSRNOG00000055226_tx_10"; exon_id "3_39480260_39480347_+"; exonnum "14"; txlen "5464";
3	ENSEMBL114_rn	exon	39480260	39480347	3.29405384898678	+	.	gene_id "ENSRNOG00000055226"; transcript_id "ENSRNOG00000055226_tx_12"; exon_id "3_39480260_39480347_+"; exonnum "15"; txlen "5494";
3	ENSEMBL114_rn	exon	39480260	39480347	1.23313211993114	+	.	gene_id "ENSRNOG00000055226"; transcript_id "ENSRNOG00000055226_tx_13"; exon_id "3_39480260_39480347_+"; exonnum "13"; txlen "3250";
3	ENSEMBL114_rn	exon	39480260	39480347	1.11316261004347	+	.	gene_id "ENSRNOG00000055226"; transcript_id "ENSRNOG00000055226_tx_14"; exon_id "3_39480260_39480347_+"; exonnum "14"; txlen "5283";
3	ENSEMBL114_rn	exon	39480260	39480347	0.173181275915457	+	.	gene_id "ENSRNOG00000055226"; transcript_id "ENSRNOG00000055226_tx_15"; exon_id "3_39480260_39480347_+"; exonnum "18"; txlen "6331";
3	ENSEMBL114_rn	exon	39480260	39480347	0.166987968484214	+	.	gene_id "ENSRNOG00000055226"; transcript_id "ENSRNOG00000055226_tx_16"; exon_id "3_39480260_39480347_+"; exonnum "18"; txlen "6352";
3	ENSEMBL114_rn	exon	39480260	39480347	14.1478162805243	+	.	gene_id "ENSRNOG00000055226"; transcript_id "ENSRNOG00000055226_tx_3"; exon_id "3_39480260_39480347_+"; exonnum "15"; txlen "5590";
3	ENSEMBL114_rn	exon	39480260	39480347	13.4759093685076	+	.	gene_id "ENSRNOG00000055226"; transcript_id "ENSRNOG00000055226_tx_4"; exon_id "3_39480260_39480347_+"; exonnum "15"; txlen "5617";
3	ENSEMBL114_rn	exon	39480260	39480347	8.18612452157398	+	.	gene_id "ENSRNOG00000055226"; transcript_id "ENSRNOG00000055226_tx_5"; exon_id "3_39480260_39480347_+"; exonnum "15"; txlen "5436";
3	ENSEMBL114_rn	exon	39480260	39480347	5.40704741630657	+	.	gene_id "ENSRNOG00000055226"; transcript_id "ENSRNOG00000055226_tx_8"; exon_id "3_39480260_39480347_+"; exonnum "15"; txlen "5569";
3	ENSEMBL114_rn	exon	39480260	39480347	4.1981643062648	+	.	gene_id "ENSRNOG00000055226"; transcript_id "ENSRNOG00000055226_tx_9"; exon_id "3_39480260_39480347_+"; exonnum "14"; txlen "5437";
3	ensembl	exon	39480837	39480907	0	+	.	gene_id "ENSRNOG00000055226"; gene_version "3"; transcript_id "ENSRNOT00000090735"; transcript_version "3"; exon_number "15"; gene_name "Dab2ip"; gene_source "ensembl"; gene_biotype "protein_coding"; transcript_name "Dab2ip-203"; transcript_source "ensembl"; transcript_biotype "protein_coding"; exon_id "ENSRNOE00000523431"; exon_version "1";
3	ensembl	CDS	39480837	39480907	0	+	0	gene_id "ENSRNOG00000055226"; gene_version "3"; transcript_id "ENSRNOT00000090735"; transcript_version "3"; exon_number "15"; gene_name "Dab2ip"; gene_source "ensembl"; gene_biotype "protein_coding"; transcript_name "Dab2ip-203"; transcript_source "ensembl"; transcript_biotype "protein_coding"; protein_id "ENSRNOP00000068818"; protein_version "2";
3	ensembl	exon	39480837	39480907	0	+	.	gene_id "ENSRNOG00000055226"; gene_version "3"; transcript_id "ENSRNOT00000080760"; transcript_version "3"; exon_number "16"; gene_name "Dab2ip"; gene_source "ensembl"; gene_biotype "protein_coding"; transcript_name "Dab2ip-201"; transcript_source "ensembl"; transcript_biotype "protein_coding"; exon_id "ENSRNOE00000523431"; exon_version "1";
3	ensembl	CDS	39480837	39480907	0	+	0	gene_id "ENSRNOG00000055226"; gene_version "3"; transcript_id "ENSRNOT00000080760"; transcript_version "3"; exon_number "16"; gene_name "Dab2ip"; gene_source "ensembl"; gene_biotype "protein_coding"; transcript_name "Dab2ip-201"; transcript_source "ensembl"; transcript_biotype "protein_coding"; protein_id "ENSRNOP00000068688"; protein_version "3";
3	ENSEMBL114_rn	exon	39480837	39480907	4.1981643062648	+	.	gene_id "ENSRNOG00000055226"; transcript_id "ENSRNOG00000055226_tx_10"; exon_id "3_39480837_39480907_+"; exonnum "15"; txlen "5464";
3	ENSEMBL114_rn	exon	39480837	39480907	3.29405384898678	+	.	gene_id "ENSRNOG00000055226"; transcript_id "ENSRNOG00000055226_tx_12"; exon_id "3_39480837_39480907_+"; exonnum "16"; txlen "5494";
3	ENSEMBL114_rn	exon	39480837	39480907	1.23313211993114	+	.	gene_id "ENSRNOG00000055226"; transcript_id "ENSRNOG00000055226_tx_13"; exon_id "3_39480837_39480907_+"; exonnum "14"; txlen "3250";
3	ENSEMBL114_rn	exon	39480837	39480907	1.11316261004347	+	.	gene_id "ENSRNOG00000055226"; transcript_id "ENSRNOG00000055226_tx_14"; exon_id "3_39480837_39480907_+"; exonnum "15"; txlen "5283";
3	ENSEMBL114_rn	exon	39480837	39480907	0.173181275915457	+	.	gene_id "ENSRNOG00000055226"; transcript_id "ENSRNOG00000055226_tx_15"; exon_id "3_39480837_39480907_+"; exonnum "19"; txlen "6331";
3	ENSEMBL114_rn	exon	39480837	39480907	0.166987968484214	+	.	gene_id "ENSRNOG00000055226"; transcript_id "ENSRNOG00000055226_tx_16"; exon_id "3_39480837_39480907_+"; exonnum "19"; txlen "6352";
3	ENSEMBL114_rn	exon	39480837	39480907	14.1478162805243	+	.	gene_id "ENSRNOG00000055226"; transcript_id "ENSRNOG00000055226_tx_3"; exon_id "3_39480837_39480907_+"; exonnum "16"; txlen "5590";
3	ENSEMBL114_rn	exon	39480837	39480907	13.4759093685076	+	.	gene_id "ENSRNOG00000055226"; transcript_id "ENSRNOG00000055226_tx_4"; exon_id "3_39480837_39480907_+"; exonnum "16"; txlen "5617";
3	ENSEMBL114_rn	exon	39480837	39480907	8.18612452157398	+	.	gene_id "ENSRNOG00000055226"; transcript_id "ENSRNOG00000055226_tx_5"; exon_id "3_39480837_39480907_+"; exonnum "16"; txlen "5436";
3	ENSEMBL114_rn	exon	39480837	39480907	5.40704741630657	+	.	gene_id "ENSRNOG00000055226"; transcript_id "ENSRNOG00000055226_tx_8"; exon_id "3_39480837_39480907_+"; exonnum "16"; txlen "5569";
3	ENSEMBL114_rn	exon	39480837	39480907	4.1981643062648	+	.	gene_id "ENSRNOG00000055226"; transcript_id "ENSRNOG00000055226_tx_9"; exon_id "3_39480837_39480907_+"; exonnum "15"; txlen "5437";
3	ensembl	CDS	39480837	39481001	0	+	0	gene_id "ENSRNOG00000055226"; gene_version "3"; transcript_id "ENSRNOT00000083134"; transcript_version "3"; exon_number "14"; gene_name "Dab2ip"; gene_source "ensembl"; gene_biotype "protein_coding"; transcript_name "Dab2ip-202"; transcript_source "ensembl"; transcript_biotype "protein_coding"; protein_id "ENSRNOP00000072901"; protein_version "2";
3	ensembl	CDS	39480837	39481001	0	+	0	gene_id "ENSRNOG00000055226"; gene_version "3"; transcript_id "ENSRNOT00000103632"; transcript_version "2"; exon_number "16"; gene_name "Dab2ip"; gene_source "ensembl"; gene_biotype "protein_coding"; transcript_name "Dab2ip-205"; transcript_source "ensembl"; transcript_biotype "protein_coding"; protein_id "ENSRNOP00000086079"; protein_version "1"; tag "Ensembl_canonical";
3	ensembl	CDS	39480837	39481001	0	+	0	gene_id "ENSRNOG00000055226"; gene_version "3"; transcript_id "ENSRNOT00000106017"; transcript_version "2"; exon_number "15"; gene_name "Dab2ip"; gene_source "ensembl"; gene_biotype "protein_coding"; transcript_name "Dab2ip-206"; transcript_source "ensembl"; transcript_biotype "protein_coding"; protein_id "ENSRNOP00000096499"; protein_version "1";
3	ensembl	CDS	39480837	39481001	0	+	0	gene_id "ENSRNOG00000055226"; gene_version "3"; transcript_id "ENSRNOT00000108040"; transcript_version "2"; exon_number "16"; gene_name "Dab2ip"; gene_source "ensembl"; gene_biotype "protein_coding"; transcript_name "Dab2ip-207"; transcript_source "ensembl"; transcript_biotype "protein_coding"; protein_id "ENSRNOP00000077217"; protein_version "2";
3	ensembl	CDS	39480837	39481001	0	+	0	gene_id "ENSRNOG00000055226"; gene_version "3"; transcript_id "ENSRNOT00000094494"; transcript_version "2"; exon_number "16"; gene_name "Dab2ip"; gene_source "ensembl"; gene_biotype "protein_coding"; transcript_name "Dab2ip-204"; transcript_source "ensembl"; transcript_biotype "protein_coding"; protein_id "ENSRNOP00000091180"; protein_version "1";
3	ensembl	exon	39480837	39483728	0	+	.	gene_id "ENSRNOG00000055226"; gene_version "3"; transcript_id "ENSRNOT00000103632"; transcript_version "2"; exon_number "16"; gene_name "Dab2ip"; gene_source "ensembl"; gene_biotype "protein_coding"; transcript_name "Dab2ip-205"; transcript_source "ensembl"; transcript_biotype "protein_coding"; exon_id "ENSRNOE00000528382"; exon_version "1"; tag "Ensembl_canonical";
3	ensembl	exon	39480837	39483728	0	+	.	gene_id "ENSRNOG00000055226"; gene_version "3"; transcript_id "ENSRNOT00000106017"; transcript_version "2"; exon_number "15"; gene_name "Dab2ip"; gene_source "ensembl"; gene_biotype "protein_coding"; transcript_name "Dab2ip-206"; transcript_source "ensembl"; transcript_biotype "protein_coding"; exon_id "ENSRNOE00000528382"; exon_version "1";
3	ensembl	exon	39480837	39483730	0	+	.	gene_id "ENSRNOG00000055226"; gene_version "3"; transcript_id "ENSRNOT00000083134"; transcript_version "3"; exon_number "14"; gene_name "Dab2ip"; gene_source "ensembl"; gene_biotype "protein_coding"; transcript_name "Dab2ip-202"; transcript_source "ensembl"; transcript_biotype "protein_coding"; exon_id "ENSRNOE00000751143"; exon_version "1";
3	ensembl	exon	39480837	39483730	0	+	.	gene_id "ENSRNOG00000055226"; gene_version "3"; transcript_id "ENSRNOT00000108040"; transcript_version "2"; exon_number "16"; gene_name "Dab2ip"; gene_source "ensembl"; gene_biotype "protein_coding"; transcript_name "Dab2ip-207"; transcript_source "ensembl"; transcript_biotype "protein_coding"; exon_id "ENSRNOE00000751143"; exon_version "1";
3	ensembl	exon	39480837	39483730	0	+	.	gene_id "ENSRNOG00000055226"; gene_version "3"; transcript_id "ENSRNOT00000094494"; transcript_version "2"; exon_number "16"; gene_name "Dab2ip"; gene_source "ensembl"; gene_biotype "protein_coding"; transcript_name "Dab2ip-204"; transcript_source "ensembl"; transcript_biotype "protein_coding"; exon_id "ENSRNOE00000751143"; exon_version "1";
3	ensembl	stop_codon	39481002	39481004	0	+	0	gene_id "ENSRNOG00000055226"; gene_version "3"; transcript_id "ENSRNOT00000083134"; transcript_version "3"; exon_number "14"; gene_name "Dab2ip"; gene_source "ensembl"; gene_biotype "protein_coding"; transcript_name "Dab2ip-202"; transcript_source "ensembl"; transcript_biotype "protein_coding";
3	ensembl	stop_codon	39481002	39481004	0	+	0	gene_id "ENSRNOG00000055226"; gene_version "3"; transcript_id "ENSRNOT00000103632"; transcript_version "2"; exon_number "16"; gene_name "Dab2ip"; gene_source "ensembl"; gene_biotype "protein_coding"; transcript_name "Dab2ip-205"; transcript_source "ensembl"; transcript_biotype "protein_coding"; tag "Ensembl_canonical";
3	ensembl	stop_codon	39481002	39481004	0	+	0	gene_id "ENSRNOG00000055226"; gene_version "3"; transcript_id "ENSRNOT00000106017"; transcript_version "2"; exon_number "15"; gene_name "Dab2ip"; gene_source "ensembl"; gene_biotype "protein_coding"; transcript_name "Dab2ip-206"; transcript_source "ensembl"; transcript_biotype "protein_coding";
3	ensembl	stop_codon	39481002	39481004	0	+	0	gene_id "ENSRNOG00000055226"; gene_version "3"; transcript_id "ENSRNOT00000108040"; transcript_version "2"; exon_number "16"; gene_name "Dab2ip"; gene_source "ensembl"; gene_biotype "protein_coding"; transcript_name "Dab2ip-207"; transcript_source "ensembl"; transcript_biotype "protein_coding";
3	ensembl	stop_codon	39481002	39481004	0	+	0	gene_id "ENSRNOG00000055226"; gene_version "3"; transcript_id "ENSRNOT00000094494"; transcript_version "2"; exon_number "16"; gene_name "Dab2ip"; gene_source "ensembl"; gene_biotype "protein_coding"; transcript_name "Dab2ip-204"; transcript_source "ensembl"; transcript_biotype "protein_coding";
3	ensembl	three_prime_utr	39481005	39483728	0	+	.	gene_id "ENSRNOG00000055226"; gene_version "3"; transcript_id "ENSRNOT00000103632"; transcript_version "2"; gene_name "Dab2ip"; gene_source "ensembl"; gene_biotype "protein_coding"; transcript_name "Dab2ip-205"; transcript_source "ensembl"; transcript_biotype "protein_coding"; tag "Ensembl_canonical";
3	ensembl	three_prime_utr	39481005	39483728	0	+	.	gene_id "ENSRNOG00000055226"; gene_version "3"; transcript_id "ENSRNOT00000106017"; transcript_version "2"; gene_name "Dab2ip"; gene_source "ensembl"; gene_biotype "protein_coding"; transcript_name "Dab2ip-206"; transcript_source "ensembl"; transcript_biotype "protein_coding";
3	ensembl	three_prime_utr	39481005	39483730	0	+	.	gene_id "ENSRNOG00000055226"; gene_version "3"; transcript_id "ENSRNOT00000083134"; transcript_version "3"; gene_name "Dab2ip"; gene_source "ensembl"; gene_biotype "protein_coding"; transcript_name "Dab2ip-202"; transcript_source "ensembl"; transcript_biotype "protein_coding";
3	ensembl	three_prime_utr	39481005	39483730	0	+	.	gene_id "ENSRNOG00000055226"; gene_version "3"; transcript_id "ENSRNOT00000108040"; transcript_version "2"; gene_name "Dab2ip"; gene_source "ensembl"; gene_biotype "protein_coding"; transcript_name "Dab2ip-207"; transcript_source "ensembl"; transcript_biotype "protein_coding";
3	ensembl	three_prime_utr	39481005	39483730	0	+	.	gene_id "ENSRNOG00000055226"; gene_version "3"; transcript_id "ENSRNOT00000094494"; transcript_version "2"; gene_name "Dab2ip"; gene_source "ensembl"; gene_biotype "protein_coding"; transcript_name "Dab2ip-204"; transcript_source "ensembl"; transcript_biotype "protein_coding";
3	ensembl	CDS	39481880	39481886	0	+	1	gene_id "ENSRNOG00000055226"; gene_version "3"; transcript_id "ENSRNOT00000090735"; transcript_version "3"; exon_number "16"; gene_name "Dab2ip"; gene_source "ensembl"; gene_biotype "protein_coding"; transcript_name "Dab2ip-203"; transcript_source "ensembl"; transcript_biotype "protein_coding"; protein_id "ENSRNOP00000068818"; protein_version "2";
3	ensembl	CDS	39481880	39481886	0	+	1	gene_id "ENSRNOG00000055226"; gene_version "3"; transcript_id "ENSRNOT00000080760"; transcript_version "3"; exon_number "17"; gene_name "Dab2ip"; gene_source "ensembl"; gene_biotype "protein_coding"; transcript_name "Dab2ip-201"; transcript_source "ensembl"; transcript_biotype "protein_coding"; protein_id "ENSRNOP00000068688"; protein_version "3";
3	ensembl	exon	39481880	39483727	0	+	.	gene_id "ENSRNOG00000055226"; gene_version "3"; transcript_id "ENSRNOT00000090735"; transcript_version "3"; exon_number "16"; gene_name "Dab2ip"; gene_source "ensembl"; gene_biotype "protein_coding"; transcript_name "Dab2ip-203"; transcript_source "ensembl"; transcript_biotype "protein_coding"; exon_id "ENSRNOE00000562807"; exon_version "3";
3	ensembl	exon	39481880	39483727	0	+	.	gene_id "ENSRNOG00000055226"; gene_version "3"; transcript_id "ENSRNOT00000080760"; transcript_version "3"; exon_number "17"; gene_name "Dab2ip"; gene_source "ensembl"; gene_biotype "protein_coding"; transcript_name "Dab2ip-201"; transcript_source "ensembl"; transcript_biotype "protein_coding"; exon_id "ENSRNOE00000562807"; exon_version "3";
3	ENSEMBL114_rn	exon	39481880	39483727	4.1981643062648	+	.	gene_id "ENSRNOG00000055226"; transcript_id "ENSRNOG00000055226_tx_10"; exon_id "3_39481880_39483727_+"; exonnum "16"; txlen "5464";
3	ENSEMBL114_rn	exon	39481880	39483727	3.29405384898678	+	.	gene_id "ENSRNOG00000055226"; transcript_id "ENSRNOG00000055226_tx_12"; exon_id "3_39481880_39483727_+"; exonnum "17"; txlen "5494";
3	ENSEMBL114_rn	exon	39481880	39483727	1.11316261004347	+	.	gene_id "ENSRNOG00000055226"; transcript_id "ENSRNOG00000055226_tx_14"; exon_id "3_39481880_39483727_+"; exonnum "16"; txlen "5283";
3	ENSEMBL114_rn	exon	39481880	39483727	0.173181275915457	+	.	gene_id "ENSRNOG00000055226"; transcript_id "ENSRNOG00000055226_tx_15"; exon_id "3_39481880_39483727_+"; exonnum "20"; txlen "6331";
3	ENSEMBL114_rn	exon	39481880	39483727	0.166987968484214	+	.	gene_id "ENSRNOG00000055226"; transcript_id "ENSRNOG00000055226_tx_16"; exon_id "3_39481880_39483727_+"; exonnum "20"; txlen "6352";
3	ENSEMBL114_rn	exon	39481880	39483727	14.1478162805243	+	.	gene_id "ENSRNOG00000055226"; transcript_id "ENSRNOG00000055226_tx_3"; exon_id "3_39481880_39483727_+"; exonnum "17"; txlen "5590";
3	ENSEMBL114_rn	exon	39481880	39483727	13.4759093685076	+	.	gene_id "ENSRNOG00000055226"; transcript_id "ENSRNOG00000055226_tx_4"; exon_id "3_39481880_39483727_+"; exonnum "17"; txlen "5617";
3	ENSEMBL114_rn	exon	39481880	39483727	8.18612452157398	+	.	gene_id "ENSRNOG00000055226"; transcript_id "ENSRNOG00000055226_tx_5"; exon_id "3_39481880_39483727_+"; exonnum "17"; txlen "5436";
3	ENSEMBL114_rn	exon	39481880	39483727	5.40704741630657	+	.	gene_id "ENSRNOG00000055226"; transcript_id "ENSRNOG00000055226_tx_8"; exon_id "3_39481880_39483727_+"; exonnum "17"; txlen "5569";
3	ENSEMBL114_rn	exon	39481880	39483727	4.1981643062648	+	.	gene_id "ENSRNOG00000055226"; transcript_id "ENSRNOG00000055226_tx_9"; exon_id "3_39481880_39483727_+"; exonnum "16"; txlen "5437";
3	ensembl	stop_codon	39481887	39481889	0	+	0	gene_id "ENSRNOG00000055226"; gene_version "3"; transcript_id "ENSRNOT00000090735"; transcript_version "3"; exon_number "16"; gene_name "Dab2ip"; gene_source "ensembl"; gene_biotype "protein_coding"; transcript_name "Dab2ip-203"; transcript_source "ensembl"; transcript_biotype "protein_coding";
3	ensembl	stop_codon	39481887	39481889	0	+	0	gene_id "ENSRNOG00000055226"; gene_version "3"; transcript_id "ENSRNOT00000080760"; transcript_version "3"; exon_number "17"; gene_name "Dab2ip"; gene_source "ensembl"; gene_biotype "protein_coding"; transcript_name "Dab2ip-201"; transcript_source "ensembl"; transcript_biotype "protein_coding";
3	ensembl	three_prime_utr	39481890	39483727	0	+	.	gene_id "ENSRNOG00000055226"; gene_version "3"; transcript_id "ENSRNOT00000090735"; transcript_version "3"; gene_name "Dab2ip"; gene_source "ensembl"; gene_biotype "protein_coding"; transcript_name "Dab2ip-203"; transcript_source "ensembl"; transcript_biotype "protein_coding";
3	ensembl	three_prime_utr	39481890	39483727	0	+	.	gene_id "ENSRNOG00000055226"; gene_version "3"; transcript_id "ENSRNOT00000080760"; transcript_version "3"; gene_name "Dab2ip"; gene_source "ensembl"; gene_biotype "protein_coding"; transcript_name "Dab2ip-201"; transcript_source "ensembl"; transcript_biotype "protein_coding";
3	ensembl	exon	39491000	39491181	0	+	.	gene_id "ENSRNOG00000086764"; gene_version "1"; transcript_id "ENSRNOT00000146735"; transcript_version "1"; exon_number "1"; gene_source "ensembl"; gene_biotype "lncRNA"; transcript_source "ensembl"; transcript_biotype "lncRNA"; exon_id "ENSRNOE00000770182"; exon_version "1";
3	ensembl	gene	39491000	39507150	0	+	.	gene_id "ENSRNOG00000086764"; gene_version "1"; gene_source "ensembl"; gene_biotype "lncRNA";
3	ensembl	transcript	39491000	39507150	0	+	.	gene_id "ENSRNOG00000086764"; gene_version "1"; transcript_id "ENSRNOT00000146735"; transcript_version "1"; gene_source "ensembl"; gene_biotype "lncRNA"; transcript_source "ensembl"; transcript_biotype "lncRNA";
3	ensembl	exon	39491001	39491181	0	+	.	gene_id "ENSRNOG00000086764"; gene_version "1"; transcript_id "ENSRNOT00000146968"; transcript_version "1"; exon_number "1"; gene_source "ensembl"; gene_biotype "lncRNA"; transcript_source "ensembl"; transcript_biotype "lncRNA"; exon_id "ENSRNOE00000794569"; exon_version "1";
3	ensembl	transcript	39491001	39502407	0	+	.	gene_id "ENSRNOG00000086764"; gene_version "1"; transcript_id "ENSRNOT00000146968"; transcript_version "1"; gene_source "ensembl"; gene_biotype "lncRNA"; transcript_source "ensembl"; transcript_biotype "lncRNA";
3	ensembl	exon	39491046	39491181	0	+	.	gene_id "ENSRNOG00000086764"; gene_version "1"; transcript_id "ENSRNOT00000148511"; transcript_version "1"; exon_number "1"; gene_source "ensembl"; gene_biotype "lncRNA"; transcript_source "ensembl"; transcript_biotype "lncRNA"; exon_id "ENSRNOE00000686279"; exon_version "1"; tag "Ensembl_canonical";
3	ensembl	transcript	39491046	39493934	0	+	.	gene_id "ENSRNOG00000086764"; gene_version "1"; transcript_id "ENSRNOT00000148511"; transcript_version "1"; gene_source "ensembl"; gene_biotype "lncRNA"; transcript_source "ensembl"; transcript_biotype "lncRNA"; tag "Ensembl_canonical";
3	ensembl	exon	39491678	39493934	0	+	.	gene_id "ENSRNOG00000086764"; gene_version "1"; transcript_id "ENSRNOT00000148511"; transcript_version "1"; exon_number "2"; gene_source "ensembl"; gene_biotype "lncRNA"; transcript_source "ensembl"; transcript_biotype "lncRNA"; exon_id "ENSRNOE00000781574"; exon_version "1"; tag "Ensembl_canonical";
3	ensembl	exon	39501749	39501904	0	+	.	gene_id "ENSRNOG00000086764"; gene_version "1"; transcript_id "ENSRNOT00000146968"; transcript_version "1"; exon_number "2"; gene_source "ensembl"; gene_biotype "lncRNA"; transcript_source "ensembl"; transcript_biotype "lncRNA"; exon_id "ENSRNOE00000693993"; exon_version "1";
3	ensembl	exon	39501992	39502407	0	+	.	gene_id "ENSRNOG00000086764"; gene_version "1"; transcript_id "ENSRNOT00000146968"; transcript_version "1"; exon_number "3"; gene_source "ensembl"; gene_biotype "lncRNA"; transcript_source "ensembl"; transcript_biotype "lncRNA"; exon_id "ENSRNOE00000744290"; exon_version "1";
3	ensembl	exon	39504941	39505173	0	+	.	gene_id "ENSRNOG00000086764"; gene_version "1"; transcript_id "ENSRNOT00000146735"; transcript_version "1"; exon_number "2"; gene_source "ensembl"; gene_biotype "lncRNA"; transcript_source "ensembl"; transcript_biotype "lncRNA"; exon_id "ENSRNOE00000730948"; exon_version "1";
3	ENSEMBL114_rn	exon	39504941	39505173	0.00864209337539515	+	.	gene_id "ENSRNOG00000086764"; transcript_id "ENSRNOG00000086764_tx_2"; exon_id "3_39504941_39505173_+"; exonnum "1"; txlen "563";
3	ensembl	exon	39505280	39505403	0	+	.	gene_id "ENSRNOG00000086764"; gene_version "1"; transcript_id "ENSRNOT00000146735"; transcript_version "1"; exon_number "3"; gene_source "ensembl"; gene_biotype "lncRNA"; transcript_source "ensembl"; transcript_biotype "lncRNA"; exon_id "ENSRNOE00000797565"; exon_version "1";
3	sraer114_mid	exon	39505280	39505435	0.00864209337539515	+	.	gene_id "ENSRNOG00000086764"; transcript_id "ENSRNOG00000086764_tx_2"; exon_id "3_39505280_39505435_+"; exonnum "2"; txlen "563";
3	ensembl	exon	39505758	39505931	0	+	.	gene_id "ENSRNOG00000086764"; gene_version "1"; transcript_id "ENSRNOT00000146735"; transcript_version "1"; exon_number "4"; gene_source "ensembl"; gene_biotype "lncRNA"; transcript_source "ensembl"; transcript_biotype "lncRNA"; exon_id "ENSRNOE00000726507"; exon_version "1";
3	ENSEMBL114_rn	exon	39505758	39505931	0.00864209337539515	+	.	gene_id "ENSRNOG00000086764"; transcript_id "ENSRNOG00000086764_tx_2"; exon_id "3_39505758_39505931_+"; exonnum "3"; txlen "563";
3	ensembl	exon	39507028	39507150	0	+	.	gene_id "ENSRNOG00000086764"; gene_version "1"; transcript_id "ENSRNOT00000146735"; transcript_version "1"; exon_number "5"; gene_source "ensembl"; gene_biotype "lncRNA"; transcript_source "ensembl"; transcript_biotype "lncRNA"; exon_id "ENSRNOE00000771055"; exon_version "1";
3	sraer114_es	exon	39534613	39534954	0.0200070674687887	+	.	gene_id "sraer114_gene_23056"; transcript_id "sraer114_gene_23056_tx_1"; exon_id "3_39534613_39534954_+"; exonnum "1"; txlen "644";
3	sraer114_ss	exon	39535194	39535495	0.0200070674687887	+	.	gene_id "sraer114_gene_23056"; transcript_id "sraer114_gene_23056_tx_1"; exon_id "3_39535194_39535495_+"; exonnum "2"; txlen "644";
3	sraer114_es	exon	39577859	39577996	0.34171022815293	+	.	gene_id "sraer114_gene_3841_2"; transcript_id "sraer114_gene_3841_2_tx_1"; exon_id "3_39577859_39577996_+"; exonnum "1"; txlen "807";
3	sraer114_es	exon	39581120	39581385	0.0650343751622018	+	.	gene_id "sraer114_gene_3841_2"; transcript_id "sraer114_gene_3841_2_tx_2"; exon_id "3_39581120_39581385_+"; exonnum "1"; txlen "935";
3	sraer114_ss	exon	39582285	39582953	0.34171022815293	+	.	gene_id "sraer114_gene_3841_2"; transcript_id "sraer114_gene_3841_2_tx_1"; exon_id "3_39582285_39582953_+"; exonnum "2"; txlen "807";
3	sraer114_ss	exon	39582285	39582953	0.0650343751622018	+	.	gene_id "sraer114_gene_3841_2"; transcript_id "sraer114_gene_3841_2_tx_2"; exon_id "3_39582285_39582953_+"; exonnum "2"; txlen "935";
3	sraer114_es	exon	39598892	39599121	0.0344295330689296	+	.	gene_id "sraer114_gene_3841_1"; transcript_id "sraer114_gene_3841_1_tx_11"; exon_id "3_39598892_39599121_+"; exonnum "1"; txlen "924";
3	sraer114_es	exon	39598892	39599121	0.0717281938936033	+	.	gene_id "sraer114_gene_3841_1"; transcript_id "sraer114_gene_3841_1_tx_4"; exon_id "3_39598892_39599121_+"; exonnum "1"; txlen "711";
3	sraer114_es	exon	39598892	39599121	0.0443364029522419	+	.	gene_id "sraer114_gene_3841_1"; transcript_id "sraer114_gene_3841_1_tx_7"; exon_id "3_39598892_39599121_+"; exonnum "1"; txlen "1094";
3	sraer114_es	exon	39598892	39599121	0.0372986608246737	+	.	gene_id "sraer114_gene_3841_1"; transcript_id "sraer114_gene_3841_1_tx_9"; exon_id "3_39598892_39599121_+"; exonnum "1"; txlen "1097";
3	sraer114_es	exon	39598905	39599166	0.0372986608246737	+	.	gene_id "sraer114_gene_3841_1"; transcript_id "sraer114_gene_3841_1_tx_10"; exon_id "3_39598905_39599166_+"; exonnum "1"; txlen "1129";
3	sraer114_es	exon	39598905	39599166	0.0344295330689296	+	.	gene_id "sraer114_gene_3841_1"; transcript_id "sraer114_gene_3841_1_tx_12"; exon_id "3_39598905_39599166_+"; exonnum "1"; txlen "956";
3	sraer114_es	exon	39598905	39599166	0.0717281938936033	+	.	gene_id "sraer114_gene_3841_1"; transcript_id "sraer114_gene_3841_1_tx_5"; exon_id "3_39598905_39599166_+"; exonnum "1"; txlen "743";
3	sraer114_es	exon	39598905	39599166	0.0443364029522419	+	.	gene_id "sraer114_gene_3841_1"; transcript_id "sraer114_gene_3841_1_tx_8"; exon_id "3_39598905_39599166_+"; exonnum "1"; txlen "1126";
3	sraer114_mid	exon	39603553	39603795	0.0372986608246737	+	.	gene_id "sraer114_gene_3841_1"; transcript_id "sraer114_gene_3841_1_tx_10"; exon_id "3_39603553_39603795_+"; exonnum "2"; txlen "1129";
3	sraer114_mid	exon	39603553	39603795	0.0344295330689296	+	.	gene_id "sraer114_gene_3841_1"; transcript_id "sraer114_gene_3841_1_tx_11"; exon_id "3_39603553_39603795_+"; exonnum "2"; txlen "924";
3	sraer114_mid	exon	39603553	39603795	0.0344295330689296	+	.	gene_id "sraer114_gene_3841_1"; transcript_id "sraer114_gene_3841_1_tx_12"; exon_id "3_39603553_39603795_+"; exonnum "2"; txlen "956";
3	sraer114_mid	exon	39603553	39603795	0.0717281938936033	+	.	gene_id "sraer114_gene_3841_1"; transcript_id "sraer114_gene_3841_1_tx_4"; exon_id "3_39603553_39603795_+"; exonnum "2"; txlen "711";
3	sraer114_mid	exon	39603553	39603795	0.0717281938936033	+	.	gene_id "sraer114_gene_3841_1"; transcript_id "sraer114_gene_3841_1_tx_5"; exon_id "3_39603553_39603795_+"; exonnum "2"; txlen "743";
3	sraer114_mid	exon	39603553	39603795	0.0443364029522419	+	.	gene_id "sraer114_gene_3841_1"; transcript_id "sraer114_gene_3841_1_tx_7"; exon_id "3_39603553_39603795_+"; exonnum "2"; txlen "1094";
3	sraer114_mid	exon	39603553	39603795	0.0443364029522419	+	.	gene_id "sraer114_gene_3841_1"; transcript_id "sraer114_gene_3841_1_tx_8"; exon_id "3_39603553_39603795_+"; exonnum "2"; txlen "1126";
3	sraer114_mid	exon	39603553	39603795	0.0372986608246737	+	.	gene_id "sraer114_gene_3841_1"; transcript_id "sraer114_gene_3841_1_tx_9"; exon_id "3_39603553_39603795_+"; exonnum "2"; txlen "1097";
3	sraer114_mid	exon	39603897	39604088	0.0372986608246737	+	.	gene_id "sraer114_gene_3841_1"; transcript_id "sraer114_gene_3841_1_tx_10"; exon_id "3_39603897_39604088_+"; exonnum "3"; txlen "1129";
3	sraer114_mid	exon	39603897	39604088	0.0344295330689296	+	.	gene_id "sraer114_gene_3841_1"; transcript_id "sraer114_gene_3841_1_tx_11"; exon_id "3_39603897_39604088_+"; exonnum "3"; txlen "924";
3	sraer114_mid	exon	39603897	39604088	0.0344295330689296	+	.	gene_id "sraer114_gene_3841_1"; transcript_id "sraer114_gene_3841_1_tx_12"; exon_id "3_39603897_39604088_+"; exonnum "3"; txlen "956";
3	sraer114_mid	exon	39603897	39604088	0.0717281938936033	+	.	gene_id "sraer114_gene_3841_1"; transcript_id "sraer114_gene_3841_1_tx_4"; exon_id "3_39603897_39604088_+"; exonnum "3"; txlen "711";
3	sraer114_mid	exon	39603897	39604088	0.0717281938936033	+	.	gene_id "sraer114_gene_3841_1"; transcript_id "sraer114_gene_3841_1_tx_5"; exon_id "3_39603897_39604088_+"; exonnum "3"; txlen "743";
3	sraer114_mid	exon	39603897	39604088	0.0443364029522419	+	.	gene_id "sraer114_gene_3841_1"; transcript_id "sraer114_gene_3841_1_tx_7"; exon_id "3_39603897_39604088_+"; exonnum "3"; txlen "1094";
3	sraer114_mid	exon	39603897	39604088	0.0443364029522419	+	.	gene_id "sraer114_gene_3841_1"; transcript_id "sraer114_gene_3841_1_tx_8"; exon_id "3_39603897_39604088_+"; exonnum "3"; txlen "1126";
3	sraer114_mid	exon	39603897	39604088	0.0372986608246737	+	.	gene_id "sraer114_gene_3841_1"; transcript_id "sraer114_gene_3841_1_tx_9"; exon_id "3_39603897_39604088_+"; exonnum "3"; txlen "1097";
3	sraer114_ss	exon	39605912	39605957	0.0717281938936033	+	.	gene_id "sraer114_gene_3841_1"; transcript_id "sraer114_gene_3841_1_tx_4"; exon_id "3_39605912_39605957_+"; exonnum "4"; txlen "711";
3	sraer114_ss	exon	39605912	39605957	0.0717281938936033	+	.	gene_id "sraer114_gene_3841_1"; transcript_id "sraer114_gene_3841_1_tx_5"; exon_id "3_39605912_39605957_+"; exonnum "4"; txlen "743";
3	sraer114_es	exon	39610027	39610225	0.026727316649973	+	.	gene_id "sraer114_gene_3841_1"; transcript_id "sraer114_gene_3841_1_tx_13"; exon_id "3_39610027_39610225_+"; exonnum "1"; txlen "628";
3	sraer114_mid	exon	39610534	39610703	0.0372986608246737	+	.	gene_id "sraer114_gene_3841_1"; transcript_id "sraer114_gene_3841_1_tx_10"; exon_id "3_39610534_39610703_+"; exonnum "4"; txlen "1129";
3	sraer114_mid	exon	39610534	39610703	0.026727316649973	+	.	gene_id "sraer114_gene_3841_1"; transcript_id "sraer114_gene_3841_1_tx_13"; exon_id "3_39610534_39610703_+"; exonnum "2"; txlen "628";
3	sraer114_mid	exon	39610534	39610703	0.0443364029522419	+	.	gene_id "sraer114_gene_3841_1"; transcript_id "sraer114_gene_3841_1_tx_7"; exon_id "3_39610534_39610703_+"; exonnum "4"; txlen "1094";
3	sraer114_mid	exon	39610534	39610703	0.0443364029522419	+	.	gene_id "sraer114_gene_3841_1"; transcript_id "sraer114_gene_3841_1_tx_8"; exon_id "3_39610534_39610703_+"; exonnum "4"; txlen "1126";
3	sraer114_mid	exon	39610534	39610703	0.0372986608246737	+	.	gene_id "sraer114_gene_3841_1"; transcript_id "sraer114_gene_3841_1_tx_9"; exon_id "3_39610534_39610703_+"; exonnum "4"; txlen "1097";
3	sraer114_mid	exon	39619648	39619827	0.0372986608246737	+	.	gene_id "sraer114_gene_3841_1"; transcript_id "sraer114_gene_3841_1_tx_10"; exon_id "3_39619648_39619827_+"; exonnum "5"; txlen "1129";
3	sraer114_mid	exon	39619648	39619827	0.0372986608246737	+	.	gene_id "sraer114_gene_3841_1"; transcript_id "sraer114_gene_3841_1_tx_9"; exon_id "3_39619648_39619827_+"; exonnum "5"; txlen "1097";
3	sraer114_mid	exon	39619651	39619827	0.0344295330689296	+	.	gene_id "sraer114_gene_3841_1"; transcript_id "sraer114_gene_3841_1_tx_11"; exon_id "3_39619651_39619827_+"; exonnum "4"; txlen "924";
3	sraer114_mid	exon	39619651	39619827	0.0344295330689296	+	.	gene_id "sraer114_gene_3841_1"; transcript_id "sraer114_gene_3841_1_tx_12"; exon_id "3_39619651_39619827_+"; exonnum "4"; txlen "956";
3	sraer114_mid	exon	39619651	39619827	0.026727316649973	+	.	gene_id "sraer114_gene_3841_1"; transcript_id "sraer114_gene_3841_1_tx_13"; exon_id "3_39619651_39619827_+"; exonnum "3"; txlen "628";
3	sraer114_mid	exon	39619651	39619827	0.0443364029522419	+	.	gene_id "sraer114_gene_3841_1"; transcript_id "sraer114_gene_3841_1_tx_7"; exon_id "3_39619651_39619827_+"; exonnum "5"; txlen "1094";
3	sraer114_mid	exon	39619651	39619827	0.0443364029522419	+	.	gene_id "sraer114_gene_3841_1"; transcript_id "sraer114_gene_3841_1_tx_8"; exon_id "3_39619651_39619827_+"; exonnum "5"; txlen "1126";
3	sraer114_ss	exon	39620317	39620398	0.0372986608246737	+	.	gene_id "sraer114_gene_3841_1"; transcript_id "sraer114_gene_3841_1_tx_10"; exon_id "3_39620317_39620398_+"; exonnum "6"; txlen "1129";
3	sraer114_ss	exon	39620317	39620398	0.0344295330689296	+	.	gene_id "sraer114_gene_3841_1"; transcript_id "sraer114_gene_3841_1_tx_11"; exon_id "3_39620317_39620398_+"; exonnum "5"; txlen "924";
3	sraer114_ss	exon	39620317	39620398	0.0344295330689296	+	.	gene_id "sraer114_gene_3841_1"; transcript_id "sraer114_gene_3841_1_tx_12"; exon_id "3_39620317_39620398_+"; exonnum "5"; txlen "956";
3	sraer114_ss	exon	39620317	39620398	0.026727316649973	+	.	gene_id "sraer114_gene_3841_1"; transcript_id "sraer114_gene_3841_1_tx_13"; exon_id "3_39620317_39620398_+"; exonnum "4"; txlen "628";
3	sraer114_ss	exon	39620317	39620398	0.0443364029522419	+	.	gene_id "sraer114_gene_3841_1"; transcript_id "sraer114_gene_3841_1_tx_7"; exon_id "3_39620317_39620398_+"; exonnum "6"; txlen "1094";
3	sraer114_ss	exon	39620317	39620398	0.0443364029522419	+	.	gene_id "sraer114_gene_3841_1"; transcript_id "sraer114_gene_3841_1_tx_8"; exon_id "3_39620317_39620398_+"; exonnum "6"; txlen "1126";
3	sraer114_ss	exon	39620317	39620398	0.0372986608246737	+	.	gene_id "sraer114_gene_3841_1"; transcript_id "sraer114_gene_3841_1_tx_9"; exon_id "3_39620317_39620398_+"; exonnum "6"; txlen "1097";
3	sraer114_es	exon	39641979	39642160	0.242853302253177	+	.	gene_id "sraer114_gene_20364"; transcript_id "sraer114_gene_20364_tx_3"; exon_id "3_39641979_39642160_+"; exonnum "1"; txlen "1126";
3	sraer114_es	exon	39641979	39642160	0.0418809140499919	+	.	gene_id "sraer114_gene_20364"; transcript_id "sraer114_gene_20364_tx_4"; exon_id "3_39641979_39642160_+"; exonnum "1"; txlen "1305";
3	sraer114_es	exon	39645801	39645983	3.00150157262396	+	.	gene_id "sraer114_gene_20364"; transcript_id "sraer114_gene_20364_tx_1"; exon_id "3_39645801_39645983_+"; exonnum "1"; txlen "1127";
3	sraer114_es	exon	39645801	39645983	0.39928987009538	+	.	gene_id "sraer114_gene_20364"; transcript_id "sraer114_gene_20364_tx_2"; exon_id "3_39645801_39645983_+"; exonnum "1"; txlen "1306";
3	sraer114_mid	exon	39646988	39647195	3.00150157262396	+	.	gene_id "sraer114_gene_20364"; transcript_id "sraer114_gene_20364_tx_1"; exon_id "3_39646988_39647195_+"; exonnum "2"; txlen "1127";
3	sraer114_mid	exon	39646988	39647195	0.39928987009538	+	.	gene_id "sraer114_gene_20364"; transcript_id "sraer114_gene_20364_tx_2"; exon_id "3_39646988_39647195_+"; exonnum "2"; txlen "1306";
3	sraer114_mid	exon	39646988	39647195	0.242853302253177	+	.	gene_id "sraer114_gene_20364"; transcript_id "sraer114_gene_20364_tx_3"; exon_id "3_39646988_39647195_+"; exonnum "2"; txlen "1126";
3	sraer114_mid	exon	39646988	39647195	0.0418809140499919	+	.	gene_id "sraer114_gene_20364"; transcript_id "sraer114_gene_20364_tx_4"; exon_id "3_39646988_39647195_+"; exonnum "2"; txlen "1305";
3	sraer114_mid	exon	39649065	39649243	0.39928987009538	+	.	gene_id "sraer114_gene_20364"; transcript_id "sraer114_gene_20364_tx_2"; exon_id "3_39649065_39649243_+"; exonnum "3"; txlen "1306";
3	sraer114_mid	exon	39649065	39649243	0.0418809140499919	+	.	gene_id "sraer114_gene_20364"; transcript_id "sraer114_gene_20364_tx_4"; exon_id "3_39649065_39649243_+"; exonnum "3"; txlen "1305";
3	sraer114_ss	exon	39662361	39663096	3.00150157262396	+	.	gene_id "sraer114_gene_20364"; transcript_id "sraer114_gene_20364_tx_1"; exon_id "3_39662361_39663096_+"; exonnum "3"; txlen "1127";
3	sraer114_ss	exon	39662361	39663096	0.39928987009538	+	.	gene_id "sraer114_gene_20364"; transcript_id "sraer114_gene_20364_tx_2"; exon_id "3_39662361_39663096_+"; exonnum "4"; txlen "1306";
3	sraer114_ss	exon	39662361	39663096	0.242853302253177	+	.	gene_id "sraer114_gene_20364"; transcript_id "sraer114_gene_20364_tx_3"; exon_id "3_39662361_39663096_+"; exonnum "3"; txlen "1126";
3	sraer114_ss	exon	39662361	39663096	0.0418809140499919	+	.	gene_id "sraer114_gene_20364"; transcript_id "sraer114_gene_20364_tx_4"; exon_id "3_39662361_39663096_+"; exonnum "4"; txlen "1305";
3	sraer114_es	exon	39711487	39711658	0.188231819666159	+	.	gene_id "sraer114_gene_16939"; transcript_id "sraer114_gene_16939_tx_1"; exon_id "3_39711487_39711658_+"; exonnum "1"; txlen "1173";
3	sraer114_es	exon	39711487	39711658	0.0306190458802097	+	.	gene_id "sraer114_gene_16939"; transcript_id "sraer114_gene_16939_tx_3"; exon_id "3_39711487_39711658_+"; exonnum "1"; txlen "1590";
3	sraer114_es	exon	39711487	39711658	0.006521309857239	+	.	gene_id "sraer114_gene_16939"; transcript_id "sraer114_gene_16939_tx_6"; exon_id "3_39711487_39711658_+"; exonnum "1"; txlen "1779";
3	sraer114_es	exon	39714301	39714542	0.110226328280216	+	.	gene_id "sraer114_gene_16939"; transcript_id "sraer114_gene_16939_tx_2"; exon_id "3_39714301_39714542_+"; exonnum "1"; txlen "1247";
3	sraer114_mid	exon	39716836	39716893	0.110226328280216	+	.	gene_id "sraer114_gene_16939"; transcript_id "sraer114_gene_16939_tx_2"; exon_id "3_39716836_39716893_+"; exonnum "2"; txlen "1247";
3	sraer114_mid	exon	39716840	39716893	0.188231819666159	+	.	gene_id "sraer114_gene_16939"; transcript_id "sraer114_gene_16939_tx_1"; exon_id "3_39716840_39716893_+"; exonnum "2"; txlen "1173";
3	sraer114_mid	exon	39716840	39716893	0.0306190458802097	+	.	gene_id "sraer114_gene_16939"; transcript_id "sraer114_gene_16939_tx_3"; exon_id "3_39716840_39716893_+"; exonnum "2"; txlen "1590";
3	sraer114_mid	exon	39716840	39716893	0.006521309857239	+	.	gene_id "sraer114_gene_16939"; transcript_id "sraer114_gene_16939_tx_6"; exon_id "3_39716840_39716893_+"; exonnum "2"; txlen "1779";
3	sraer114_mid	exon	39719133	39719321	0.010676572787944	+	.	gene_id "sraer114_gene_16939"; transcript_id "sraer114_gene_16939_tx_5"; exon_id "3_39719133_39719321_+"; exonnum "1"; txlen "1136";
3	sraer114_mid	exon	39719133	39719321	0.006521309857239	+	.	gene_id "sraer114_gene_16939"; transcript_id "sraer114_gene_16939_tx_6"; exon_id "3_39719133_39719321_+"; exonnum "3"; txlen "1779";
3	sraer114_es	exon	39723591	39723744	0.020275680611504	+	.	gene_id "sraer114_gene_16939"; transcript_id "sraer114_gene_16939_tx_4"; exon_id "3_39723591_39723744_+"; exonnum "1"; txlen "571";
3	sraer114_mid	exon	39725223	39725639	0.0306190458802097	+	.	gene_id "sraer114_gene_16939"; transcript_id "sraer114_gene_16939_tx_3"; exon_id "3_39725223_39725639_+"; exonnum "3"; txlen "1590";
3	sraer114_mid	exon	39725223	39725639	0.020275680611504	+	.	gene_id "sraer114_gene_16939"; transcript_id "sraer114_gene_16939_tx_4"; exon_id "3_39725223_39725639_+"; exonnum "2"; txlen "571";
3	sraer114_mid	exon	39725223	39725639	0.006521309857239	+	.	gene_id "sraer114_gene_16939"; transcript_id "sraer114_gene_16939_tx_6"; exon_id "3_39725223_39725639_+"; exonnum "4"; txlen "1779";
3	sraer114_ss	exon	39727887	39728833	0.188231819666159	+	.	gene_id "sraer114_gene_16939"; transcript_id "sraer114_gene_16939_tx_1"; exon_id "3_39727887_39728833_+"; exonnum "3"; txlen "1173";
3	sraer114_ss	exon	39727887	39728833	0.110226328280216	+	.	gene_id "sraer114_gene_16939"; transcript_id "sraer114_gene_16939_tx_2"; exon_id "3_39727887_39728833_+"; exonnum "3"; txlen "1247";
3	sraer114_ss	exon	39727887	39728833	0.0306190458802097	+	.	gene_id "sraer114_gene_16939"; transcript_id "sraer114_gene_16939_tx_3"; exon_id "3_39727887_39728833_+"; exonnum "4"; txlen "1590";
3	sraer114_ss	exon	39727887	39728833	0.010676572787944	+	.	gene_id "sraer114_gene_16939"; transcript_id "sraer114_gene_16939_tx_5"; exon_id "3_39727887_39728833_+"; exonnum "2"; txlen "1136";
3	sraer114_ss	exon	39727887	39728833	0.006521309857239	+	.	gene_id "sraer114_gene_16939"; transcript_id "sraer114_gene_16939_tx_6"; exon_id "3_39727887_39728833_+"; exonnum "5"; txlen "1779";
3	sraer114_es	exon	39736361	39736591	0.0608912991346557	+	.	gene_id "ENSRNOG00000089558"; transcript_id "ENSRNOG00000089558_tx_3"; exon_id "3_39736361_39736591_+"; exonnum "1"; txlen "737";
3	sraer114_es	exon	39736361	39736591	0.0461027385794376	+	.	gene_id "ENSRNOG00000089558"; transcript_id "ENSRNOG00000089558_tx_4"; exon_id "3_39736361_39736591_+"; exonnum "1"; txlen "1457";
3	sraer114_mid	exon	39737743	39738163	0.0608912991346557	+	.	gene_id "ENSRNOG00000089558"; transcript_id "ENSRNOG00000089558_tx_3"; exon_id "3_39737743_39738163_+"; exonnum "2"; txlen "737";
3	sraer114_mid	exon	39737743	39738163	0.0461027385794376	+	.	gene_id "ENSRNOG00000089558"; transcript_id "ENSRNOG00000089558_tx_4"; exon_id "3_39737743_39738163_+"; exonnum "2"; txlen "1457";
3	ensembl	exon	39738041	39738163	0	+	.	gene_id "ENSRNOG00000089558"; gene_version "1"; transcript_id "ENSRNOT00000159150"; transcript_version "1"; exon_number "1"; gene_source "ensembl"; gene_biotype "lncRNA"; transcript_source "ensembl"; transcript_biotype "lncRNA"; exon_id "ENSRNOE00000756945"; exon_version "1";
3	ensembl	transcript	39738041	39772226	0	+	.	gene_id "ENSRNOG00000089558"; gene_version "1"; transcript_id "ENSRNOT00000159150"; transcript_version "1"; gene_source "ensembl"; gene_biotype "lncRNA"; transcript_source "ensembl"; transcript_biotype "lncRNA";
3	ensembl	gene	39738041	39778295	0	+	.	gene_id "ENSRNOG00000089558"; gene_version "1"; gene_source "ensembl"; gene_biotype "lncRNA";
3	ensembl	exon	39768626	39768826	0	+	.	gene_id "ENSRNOG00000089558"; gene_version "1"; transcript_id "ENSRNOT00000163274"; transcript_version "1"; exon_number "1"; gene_source "ensembl"; gene_biotype "lncRNA"; transcript_source "ensembl"; transcript_biotype "lncRNA"; exon_id "ENSRNOE00000811623"; exon_version "1"; tag "Ensembl_canonical";
3	ensembl	transcript	39768626	39773121	0	+	.	gene_id "ENSRNOG00000089558"; gene_version "1"; transcript_id "ENSRNOT00000163274"; transcript_version "1"; gene_source "ensembl"; gene_biotype "lncRNA"; transcript_source "ensembl"; transcript_biotype "lncRNA"; tag "Ensembl_canonical";
3	ensembl	exon	39769139	39769980	0	+	.	gene_id "ENSRNOG00000089558"; gene_version "1"; transcript_id "ENSRNOT00000124603"; transcript_version "1"; exon_number "1"; gene_source "ensembl"; gene_biotype "lncRNA"; transcript_source "ensembl"; transcript_biotype "lncRNA"; exon_id "ENSRNOE00000685694"; exon_version "1";
3	ensembl	transcript	39769139	39777478	0	+	.	gene_id "ENSRNOG00000089558"; gene_version "1"; transcript_id "ENSRNOT00000124603"; transcript_version "1"; gene_source "ensembl"; gene_biotype "lncRNA"; transcript_source "ensembl"; transcript_biotype "lncRNA";
3	ensembl	exon	39769242	39769473	0	+	.	gene_id "ENSRNOG00000089558"; gene_version "1"; transcript_id "ENSRNOT00000126020"; transcript_version "1"; exon_number "1"; gene_source "ensembl"; gene_biotype "lncRNA"; transcript_source "ensembl"; transcript_biotype "lncRNA"; exon_id "ENSRNOE00000725323"; exon_version "1";
3	ENSEMBL114_rn	exon	39769242	39769473	0.193112256218376	+	.	gene_id "ENSRNOG00000089558"; transcript_id "ENSRNOG00000089558_tx_1"; exon_id "3_39769242_39769473_+"; exonnum "1"; txlen "627";
3	ensembl	transcript	39769242	39778295	0	+	.	gene_id "ENSRNOG00000089558"; gene_version "1"; transcript_id "ENSRNOT00000126020"; transcript_version "1"; gene_source "ensembl"; gene_biotype "lncRNA"; transcript_source "ensembl"; transcript_biotype "lncRNA";
3	ensembl	exon	39771093	39771177	0	+	.	gene_id "ENSRNOG00000089558"; gene_version "1"; transcript_id "ENSRNOT00000124603"; transcript_version "1"; exon_number "2"; gene_source "ensembl"; gene_biotype "lncRNA"; transcript_source "ensembl"; transcript_biotype "lncRNA"; exon_id "ENSRNOE00000726382"; exon_version "1";
3	ensembl	exon	39771093	39771177	0	+	.	gene_id "ENSRNOG00000089558"; gene_version "1"; transcript_id "ENSRNOT00000126020"; transcript_version "1"; exon_number "2"; gene_source "ensembl"; gene_biotype "lncRNA"; transcript_source "ensembl"; transcript_biotype "lncRNA"; exon_id "ENSRNOE00000726382"; exon_version "1";
3	ENSEMBL114_rn	exon	39771093	39771177	0.193112256218376	+	.	gene_id "ENSRNOG00000089558"; transcript_id "ENSRNOG00000089558_tx_1"; exon_id "3_39771093_39771177_+"; exonnum "2"; txlen "627";
3	ENSEMBL114_rn	exon	39771093	39771177	0.0608912991346557	+	.	gene_id "ENSRNOG00000089558"; transcript_id "ENSRNOG00000089558_tx_3"; exon_id "3_39771093_39771177_+"; exonnum "3"; txlen "737";
3	ensembl	exon	39771093	39772226	0	+	.	gene_id "ENSRNOG00000089558"; gene_version "1"; transcript_id "ENSRNOT00000159150"; transcript_version "1"; exon_number "2"; gene_source "ensembl"; gene_biotype "lncRNA"; transcript_source "ensembl"; transcript_biotype "lncRNA"; exon_id "ENSRNOE00000770805"; exon_version "1";
3	ensembl	exon	39771093	39773121	0	+	.	gene_id "ENSRNOG00000089558"; gene_version "1"; transcript_id "ENSRNOT00000163274"; transcript_version "1"; exon_number "2"; gene_source "ensembl"; gene_biotype "lncRNA"; transcript_source "ensembl"; transcript_biotype "lncRNA"; exon_id "ENSRNOE00000702222"; exon_version "1"; tag "Ensembl_canonical";
3	sraer114_ss	exon	39771829	39772138	0.193112256218376	+	.	gene_id "ENSRNOG00000089558"; transcript_id "ENSRNOG00000089558_tx_1"; exon_id "3_39771829_39772138_+"; exonnum "3"; txlen "627";
3	ensembl	exon	39775411	39775495	0	+	.	gene_id "ENSRNOG00000089558"; gene_version "1"; transcript_id "ENSRNOT00000126294"; transcript_version "1"; exon_number "1"; gene_source "ensembl"; gene_biotype "lncRNA"; transcript_source "ensembl"; transcript_biotype "lncRNA"; exon_id "ENSRNOE00000725426"; exon_version "1";
3	ensembl	transcript	39775411	39777478	0	+	.	gene_id "ENSRNOG00000089558"; gene_version "1"; transcript_id "ENSRNOT00000126294"; transcript_version "1"; gene_source "ensembl"; gene_biotype "lncRNA"; transcript_source "ensembl"; transcript_biotype "lncRNA";
3	ensembl	exon	39776674	39777478	0	+	.	gene_id "ENSRNOG00000089558"; gene_version "1"; transcript_id "ENSRNOT00000124603"; transcript_version "1"; exon_number "3"; gene_source "ensembl"; gene_biotype "lncRNA"; transcript_source "ensembl"; transcript_biotype "lncRNA"; exon_id "ENSRNOE00000764723"; exon_version "1";
3	ensembl	exon	39776674	39777478	0	+	.	gene_id "ENSRNOG00000089558"; gene_version "1"; transcript_id "ENSRNOT00000126294"; transcript_version "1"; exon_number "2"; gene_source "ensembl"; gene_biotype "lncRNA"; transcript_source "ensembl"; transcript_biotype "lncRNA"; exon_id "ENSRNOE00000764723"; exon_version "1";
3	ENSEMBL114_rn	exon	39776674	39777478	0.0461027385794376	+	.	gene_id "ENSRNOG00000089558"; transcript_id "ENSRNOG00000089558_tx_4"; exon_id "3_39776674_39777478_+"; exonnum "3"; txlen "1457";
3	ensembl	exon	39778250	39778295	0	+	.	gene_id "ENSRNOG00000089558"; gene_version "1"; transcript_id "ENSRNOT00000126020"; transcript_version "1"; exon_number "3"; gene_source "ensembl"; gene_biotype "lncRNA"; transcript_source "ensembl"; transcript_biotype "lncRNA"; exon_id "ENSRNOE00000780694"; exon_version "1";
3	ensembl	five_prime_utr	39799019	39799217	0	+	.	gene_id "ENSRNOG00000026111"; gene_version "6"; transcript_id "ENSRNOT00000105003"; transcript_version "2"; gene_name "Morn5"; gene_source "ensembl"; gene_biotype "protein_coding"; transcript_name "Morn5-203"; transcript_source "ensembl"; transcript_biotype "protein_coding";
3	ensembl	exon	39799019	39799318	0	+	.	gene_id "ENSRNOG00000026111"; gene_version "6"; transcript_id "ENSRNOT00000105003"; transcript_version "2"; exon_number "1"; gene_name "Morn5"; gene_source "ensembl"; gene_biotype "protein_coding"; transcript_name "Morn5-203"; transcript_source "ensembl"; transcript_biotype "protein_coding"; exon_id "ENSRNOE00000743435"; exon_version "1";
3	ensembl	gene	39799019	39827482	0	+	.	gene_id "ENSRNOG00000026111"; gene_version "6"; gene_name "Morn5"; gene_source "ensembl"; gene_biotype "protein_coding";
3	ensembl	transcript	39799019	39827482	0	+	.	gene_id "ENSRNOG00000026111"; gene_version "6"; transcript_id "ENSRNOT00000105003"; transcript_version "2"; gene_name "Morn5"; gene_source "ensembl"; gene_biotype "protein_coding"; transcript_name "Morn5-203"; transcript_source "ensembl"; transcript_biotype "protein_coding";
3	ensembl	start_codon	39799218	39799220	0	+	0	gene_id "ENSRNOG00000026111"; gene_version "6"; transcript_id "ENSRNOT00000036495"; transcript_version "6"; exon_number "1"; gene_name "Morn5"; gene_source "ensembl"; gene_biotype "protein_coding"; transcript_name "Morn5-201"; transcript_source "ensembl"; transcript_biotype "protein_coding"; tag "Ensembl_canonical";
3	ensembl	start_codon	39799218	39799220	0	+	0	gene_id "ENSRNOG00000026111"; gene_version "6"; transcript_id "ENSRNOT00000105003"; transcript_version "2"; exon_number "1"; gene_name "Morn5"; gene_source "ensembl"; gene_biotype "protein_coding"; transcript_name "Morn5-203"; transcript_source "ensembl"; transcript_biotype "protein_coding";
3	ensembl	exon	39799218	39799318	0	+	.	gene_id "ENSRNOG00000026111"; gene_version "6"; transcript_id "ENSRNOT00000036495"; transcript_version "6"; exon_number "1"; gene_name "Morn5"; gene_source "ensembl"; gene_biotype "protein_coding"; transcript_name "Morn5-201"; transcript_source "ensembl"; transcript_biotype "protein_coding"; exon_id "ENSRNOE00000302098"; exon_version "1"; tag "Ensembl_canonical";
3	ensembl	CDS	39799218	39799318	0	+	0	gene_id "ENSRNOG00000026111"; gene_version "6"; transcript_id "ENSRNOT00000036495"; transcript_version "6"; exon_number "1"; gene_name "Morn5"; gene_source "ensembl"; gene_biotype "protein_coding"; transcript_name "Morn5-201"; transcript_source "ensembl"; transcript_biotype "protein_coding"; protein_id "ENSRNOP00000031303"; protein_version "4"; tag "Ensembl_canonical";
3	ensembl	CDS	39799218	39799318	0	+	0	gene_id "ENSRNOG00000026111"; gene_version "6"; transcript_id "ENSRNOT00000105003"; transcript_version "2"; exon_number "1"; gene_name "Morn5"; gene_source "ensembl"; gene_biotype "protein_coding"; transcript_name "Morn5-203"; transcript_source "ensembl"; transcript_biotype "protein_coding"; protein_id "ENSRNOP00000094563"; protein_version "2";
3	ensembl	transcript	39799218	39827363	0	+	.	gene_id "ENSRNOG00000026111"; gene_version "6"; transcript_id "ENSRNOT00000036495"; transcript_version "6"; gene_name "Morn5"; gene_source "ensembl"; gene_biotype "protein_coding"; transcript_name "Morn5-201"; transcript_source "ensembl"; transcript_biotype "protein_coding"; tag "Ensembl_canonical";
3	ensembl	exon	39799346	39799408	0	+	.	gene_id "ENSRNOG00000026111"; gene_version "6"; transcript_id "ENSRNOT00000036495"; transcript_version "6"; exon_number "2"; gene_name "Morn5"; gene_source "ensembl"; gene_biotype "protein_coding"; transcript_name "Morn5-201"; transcript_source "ensembl"; transcript_biotype "protein_coding"; exon_id "ENSRNOE00000307248"; exon_version "1"; tag "Ensembl_canonical";
3	ensembl	CDS	39799346	39799408	0	+	1	gene_id "ENSRNOG00000026111"; gene_version "6"; transcript_id "ENSRNOT00000036495"; transcript_version "6"; exon_number "2"; gene_name "Morn5"; gene_source "ensembl"; gene_biotype "protein_coding"; transcript_name "Morn5-201"; transcript_source "ensembl"; transcript_biotype "protein_coding"; protein_id "ENSRNOP00000031303"; protein_version "4"; tag "Ensembl_canonical";
3	ensembl	five_prime_utr	39799615	39799667	0	+	.	gene_id "ENSRNOG00000026111"; gene_version "6"; transcript_id "ENSRNOT00000096023"; transcript_version "2"; gene_name "Morn5"; gene_source "ensembl"; gene_biotype "protein_coding"; transcript_name "Morn5-202"; transcript_source "ensembl"; transcript_biotype "protein_coding";
3	ensembl	exon	39799615	39799714	0	+	.	gene_id "ENSRNOG00000026111"; gene_version "6"; transcript_id "ENSRNOT00000096023"; transcript_version "2"; exon_number "1"; gene_name "Morn5"; gene_source "ensembl"; gene_biotype "protein_coding"; transcript_name "Morn5-202"; transcript_source "ensembl"; transcript_biotype "protein_coding"; exon_id "ENSRNOE00000590029"; exon_version "2";
3	ENSEMBL114_rn	exon	39799615	39799714	1.99044939521159	+	.	gene_id "ENSRNOG00000026111"; transcript_id "ENSRNOG00000026111_tx_2"; exon_id "3_39799615_39799714_+"; exonnum "1"; txlen "805";
3	ensembl	transcript	39799615	39827480	0	+	.	gene_id "ENSRNOG00000026111"; gene_version "6"; transcript_id "ENSRNOT00000096023"; transcript_version "2"; gene_name "Morn5"; gene_source "ensembl"; gene_biotype "protein_coding"; transcript_name "Morn5-202"; transcript_source "ensembl"; transcript_biotype "protein_coding";
3	ensembl	start_codon	39799668	39799670	0	+	0	gene_id "ENSRNOG00000026111"; gene_version "6"; transcript_id "ENSRNOT00000096023"; transcript_version "2"; exon_number "1"; gene_name "Morn5"; gene_source "ensembl"; gene_biotype "protein_coding"; transcript_name "Morn5-202"; transcript_source "ensembl"; transcript_biotype "protein_coding";
3	ensembl	CDS	39799668	39799714	0	+	0	gene_id "ENSRNOG00000026111"; gene_version "6"; transcript_id "ENSRNOT00000096023"; transcript_version "2"; exon_number "1"; gene_name "Morn5"; gene_source "ensembl"; gene_biotype "protein_coding"; transcript_name "Morn5-202"; transcript_source "ensembl"; transcript_biotype "protein_coding"; protein_id "ENSRNOP00000088371"; protein_version "1";
3	sraer114_mid	exon	39801032	39801144	1.99044939521159	+	.	gene_id "ENSRNOG00000026111"; transcript_id "ENSRNOG00000026111_tx_2"; exon_id "3_39801032_39801144_+"; exonnum "2"; txlen "805";
3	ensembl	exon	39802956	39803103	0	+	.	gene_id "ENSRNOG00000026111"; gene_version "6"; transcript_id "ENSRNOT00000096023"; transcript_version "2"; exon_number "2"; gene_name "Morn5"; gene_source "ensembl"; gene_biotype "protein_coding"; transcript_name "Morn5-202"; transcript_source "ensembl"; transcript_biotype "protein_coding"; exon_id "ENSRNOE00000214287"; exon_version "1";
3	ensembl	CDS	39802956	39803103	0	+	1	gene_id "ENSRNOG00000026111"; gene_version "6"; transcript_id "ENSRNOT00000096023"; transcript_version "2"; exon_number "2"; gene_name "Morn5"; gene_source "ensembl"; gene_biotype "protein_coding"; transcript_name "Morn5-202"; transcript_source "ensembl"; transcript_biotype "protein_coding"; protein_id "ENSRNOP00000088371"; protein_version "1";
3	ensembl	exon	39802956	39803103	0	+	.	gene_id "ENSRNOG00000026111"; gene_version "6"; transcript_id "ENSRNOT00000036495"; transcript_version "6"; exon_number "3"; gene_name "Morn5"; gene_source "ensembl"; gene_biotype "protein_coding"; transcript_name "Morn5-201"; transcript_source "ensembl"; transcript_biotype "protein_coding"; exon_id "ENSRNOE00000214287"; exon_version "1"; tag "Ensembl_canonical";
3	ensembl	CDS	39802956	39803103	0	+	1	gene_id "ENSRNOG00000026111"; gene_version "6"; transcript_id "ENSRNOT00000036495"; transcript_version "6"; exon_number "3"; gene_name "Morn5"; gene_source "ensembl"; gene_biotype "protein_coding"; transcript_name "Morn5-201"; transcript_source "ensembl"; transcript_biotype "protein_coding"; protein_id "ENSRNOP00000031303"; protein_version "4"; tag "Ensembl_canonical";
3	ensembl	exon	39802956	39803103	0	+	.	gene_id "ENSRNOG00000026111"; gene_version "6"; transcript_id "ENSRNOT00000105003"; transcript_version "2"; exon_number "2"; gene_name "Morn5"; gene_source "ensembl"; gene_biotype "protein_coding"; transcript_name "Morn5-203"; transcript_source "ensembl"; transcript_biotype "protein_coding"; exon_id "ENSRNOE00000214287"; exon_version "1";
3	ensembl	CDS	39802956	39803103	0	+	1	gene_id "ENSRNOG00000026111"; gene_version "6"; transcript_id "ENSRNOT00000105003"; transcript_version "2"; exon_number "2"; gene_name "Morn5"; gene_source "ensembl"; gene_biotype "protein_coding"; transcript_name "Morn5-203"; transcript_source "ensembl"; transcript_biotype "protein_coding"; protein_id "ENSRNOP00000094563"; protein_version "2";
3	ENSEMBL114_rn	exon	39802956	39803103	1.99044939521159	+	.	gene_id "ENSRNOG00000026111"; transcript_id "ENSRNOG00000026111_tx_2"; exon_id "3_39802956_39803103_+"; exonnum "3"; txlen "805";
3	ensembl	exon	39805052	39805163	0	+	.	gene_id "ENSRNOG00000026111"; gene_version "6"; transcript_id "ENSRNOT00000096023"; transcript_version "2"; exon_number "3"; gene_name "Morn5"; gene_source "ensembl"; gene_biotype "protein_coding"; transcript_name "Morn5-202"; transcript_source "ensembl"; transcript_biotype "protein_coding"; exon_id "ENSRNOE00000214279"; exon_version "1";
3	ensembl	CDS	39805052	39805163	0	+	0	gene_id "ENSRNOG00000026111"; gene_version "6"; transcript_id "ENSRNOT00000096023"; transcript_version "2"; exon_number "3"; gene_name "Morn5"; gene_source "ensembl"; gene_biotype "protein_coding"; transcript_name "Morn5-202"; transcript_source "ensembl"; transcript_biotype "protein_coding"; protein_id "ENSRNOP00000088371"; protein_version "1";
3	ensembl	exon	39805052	39805163	0	+	.	gene_id "ENSRNOG00000026111"; gene_version "6"; transcript_id "ENSRNOT00000036495"; transcript_version "6"; exon_number "4"; gene_name "Morn5"; gene_source "ensembl"; gene_biotype "protein_coding"; transcript_name "Morn5-201"; transcript_source "ensembl"; transcript_biotype "protein_coding"; exon_id "ENSRNOE00000214279"; exon_version "1"; tag "Ensembl_canonical";
3	ensembl	CDS	39805052	39805163	0	+	0	gene_id "ENSRNOG00000026111"; gene_version "6"; transcript_id "ENSRNOT00000036495"; transcript_version "6"; exon_number "4"; gene_name "Morn5"; gene_source "ensembl"; gene_biotype "protein_coding"; transcript_name "Morn5-201"; transcript_source "ensembl"; transcript_biotype "protein_coding"; protein_id "ENSRNOP00000031303"; protein_version "4"; tag "Ensembl_canonical";
3	ensembl	exon	39805052	39805163	0	+	.	gene_id "ENSRNOG00000026111"; gene_version "6"; transcript_id "ENSRNOT00000105003"; transcript_version "2"; exon_number "3"; gene_name "Morn5"; gene_source "ensembl"; gene_biotype "protein_coding"; transcript_name "Morn5-203"; transcript_source "ensembl"; transcript_biotype "protein_coding"; exon_id "ENSRNOE00000214279"; exon_version "1";
3	ensembl	CDS	39805052	39805163	0	+	0	gene_id "ENSRNOG00000026111"; gene_version "6"; transcript_id "ENSRNOT00000105003"; transcript_version "2"; exon_number "3"; gene_name "Morn5"; gene_source "ensembl"; gene_biotype "protein_coding"; transcript_name "Morn5-203"; transcript_source "ensembl"; transcript_biotype "protein_coding"; protein_id "ENSRNOP00000094563"; protein_version "2";
3	ENSEMBL114_rn	exon	39805052	39805163	1.99044939521159	+	.	gene_id "ENSRNOG00000026111"; transcript_id "ENSRNOG00000026111_tx_2"; exon_id "3_39805052_39805163_+"; exonnum "4"; txlen "805";
3	ensembl	exon	39806653	39806784	0	+	.	gene_id "ENSRNOG00000026111"; gene_version "6"; transcript_id "ENSRNOT00000096023"; transcript_version "2"; exon_number "4"; gene_name "Morn5"; gene_source "ensembl"; gene_biotype "protein_coding"; transcript_name "Morn5-202"; transcript_source "ensembl"; transcript_biotype "protein_coding"; exon_id "ENSRNOE00000214268"; exon_version "1";
3	ensembl	CDS	39806653	39806784	0	+	2	gene_id "ENSRNOG00000026111"; gene_version "6"; transcript_id "ENSRNOT00000096023"; transcript_version "2"; exon_number "4"; gene_name "Morn5"; gene_source "ensembl"; gene_biotype "protein_coding"; transcript_name "Morn5-202"; transcript_source "ensembl"; transcript_biotype "protein_coding"; protein_id "ENSRNOP00000088371"; protein_version "1";
3	ensembl	exon	39806653	39806784	0	+	.	gene_id "ENSRNOG00000026111"; gene_version "6"; transcript_id "ENSRNOT00000036495"; transcript_version "6"; exon_number "5"; gene_name "Morn5"; gene_source "ensembl"; gene_biotype "protein_coding"; transcript_name "Morn5-201"; transcript_source "ensembl"; transcript_biotype "protein_coding"; exon_id "ENSRNOE00000214268"; exon_version "1"; tag "Ensembl_canonical";
3	ensembl	CDS	39806653	39806784	0	+	2	gene_id "ENSRNOG00000026111"; gene_version "6"; transcript_id "ENSRNOT00000036495"; transcript_version "6"; exon_number "5"; gene_name "Morn5"; gene_source "ensembl"; gene_biotype "protein_coding"; transcript_name "Morn5-201"; transcript_source "ensembl"; transcript_biotype "protein_coding"; protein_id "ENSRNOP00000031303"; protein_version "4"; tag "Ensembl_canonical";
3	ensembl	exon	39806653	39806784	0	+	.	gene_id "ENSRNOG00000026111"; gene_version "6"; transcript_id "ENSRNOT00000105003"; transcript_version "2"; exon_number "4"; gene_name "Morn5"; gene_source "ensembl"; gene_biotype "protein_coding"; transcript_name "Morn5-203"; transcript_source "ensembl"; transcript_biotype "protein_coding"; exon_id "ENSRNOE00000214268"; exon_version "1";
3	ensembl	CDS	39806653	39806784	0	+	2	gene_id "ENSRNOG00000026111"; gene_version "6"; transcript_id "ENSRNOT00000105003"; transcript_version "2"; exon_number "4"; gene_name "Morn5"; gene_source "ensembl"; gene_biotype "protein_coding"; transcript_name "Morn5-203"; transcript_source "ensembl"; transcript_biotype "protein_coding"; protein_id "ENSRNOP00000094563"; protein_version "2";
3	ENSEMBL114_rn	exon	39806653	39806784	1.99044939521159	+	.	gene_id "ENSRNOG00000026111"; transcript_id "ENSRNOG00000026111_tx_2"; exon_id "3_39806653_39806784_+"; exonnum "5"; txlen "805";
3	ensembl	exon	39816545	39816631	0	+	.	gene_id "ENSRNOG00000026111"; gene_version "6"; transcript_id "ENSRNOT00000036495"; transcript_version "6"; exon_number "6"; gene_name "Morn5"; gene_source "ensembl"; gene_biotype "protein_coding"; transcript_name "Morn5-201"; transcript_source "ensembl"; transcript_biotype "protein_coding"; exon_id "ENSRNOE00000331714"; exon_version "1"; tag "Ensembl_canonical";
3	ensembl	CDS	39816545	39816631	0	+	2	gene_id "ENSRNOG00000026111"; gene_version "6"; transcript_id "ENSRNOT00000036495"; transcript_version "6"; exon_number "6"; gene_name "Morn5"; gene_source "ensembl"; gene_biotype "protein_coding"; transcript_name "Morn5-201"; transcript_source "ensembl"; transcript_biotype "protein_coding"; protein_id "ENSRNOP00000031303"; protein_version "4"; tag "Ensembl_canonical";
3	ensembl	exon	39818980	39819132	0	+	.	gene_id "ENSRNOG00000026111"; gene_version "6"; transcript_id "ENSRNOT00000036495"; transcript_version "6"; exon_number "7"; gene_name "Morn5"; gene_source "ensembl"; gene_biotype "protein_coding"; transcript_name "Morn5-201"; transcript_source "ensembl"; transcript_biotype "protein_coding"; exon_id "ENSRNOE00000321053"; exon_version "1"; tag "Ensembl_canonical";
3	ensembl	CDS	39818980	39819132	0	+	2	gene_id "ENSRNOG00000026111"; gene_version "6"; transcript_id "ENSRNOT00000036495"; transcript_version "6"; exon_number "7"; gene_name "Morn5"; gene_source "ensembl"; gene_biotype "protein_coding"; transcript_name "Morn5-201"; transcript_source "ensembl"; transcript_biotype "protein_coding"; protein_id "ENSRNOP00000031303"; protein_version "4"; tag "Ensembl_canonical";
3	ensembl	exon	39820253	39820451	0	+	.	gene_id "ENSRNOG00000026111"; gene_version "6"; transcript_id "ENSRNOT00000036495"; transcript_version "6"; exon_number "8"; gene_name "Morn5"; gene_source "ensembl"; gene_biotype "protein_coding"; transcript_name "Morn5-201"; transcript_source "ensembl"; transcript_biotype "protein_coding"; exon_id "ENSRNOE00000317311"; exon_version "1"; tag "Ensembl_canonical";
3	ensembl	CDS	39820253	39820451	0	+	2	gene_id "ENSRNOG00000026111"; gene_version "6"; transcript_id "ENSRNOT00000036495"; transcript_version "6"; exon_number "8"; gene_name "Morn5"; gene_source "ensembl"; gene_biotype "protein_coding"; transcript_name "Morn5-201"; transcript_source "ensembl"; transcript_biotype "protein_coding"; protein_id "ENSRNOP00000031303"; protein_version "4"; tag "Ensembl_canonical";
3	ensembl	exon	39824475	39824503	0	+	.	gene_id "ENSRNOG00000026111"; gene_version "6"; transcript_id "ENSRNOT00000036495"; transcript_version "6"; exon_number "9"; gene_name "Morn5"; gene_source "ensembl"; gene_biotype "protein_coding"; transcript_name "Morn5-201"; transcript_source "ensembl"; transcript_biotype "protein_coding"; exon_id "ENSRNOE00000297656"; exon_version "1"; tag "Ensembl_canonical";
3	ensembl	CDS	39824475	39824503	0	+	1	gene_id "ENSRNOG00000026111"; gene_version "6"; transcript_id "ENSRNOT00000036495"; transcript_version "6"; exon_number "9"; gene_name "Morn5"; gene_source "ensembl"; gene_biotype "protein_coding"; transcript_name "Morn5-201"; transcript_source "ensembl"; transcript_biotype "protein_coding"; protein_id "ENSRNOP00000031303"; protein_version "4"; tag "Ensembl_canonical";
3	ensembl	CDS	39827281	39827360	0	+	2	gene_id "ENSRNOG00000026111"; gene_version "6"; transcript_id "ENSRNOT00000096023"; transcript_version "2"; exon_number "5"; gene_name "Morn5"; gene_source "ensembl"; gene_biotype "protein_coding"; transcript_name "Morn5-202"; transcript_source "ensembl"; transcript_biotype "protein_coding"; protein_id "ENSRNOP00000088371"; protein_version "1";
3	ensembl	CDS	39827281	39827360	0	+	2	gene_id "ENSRNOG00000026111"; gene_version "6"; transcript_id "ENSRNOT00000036495"; transcript_version "6"; exon_number "10"; gene_name "Morn5"; gene_source "ensembl"; gene_biotype "protein_coding"; transcript_name "Morn5-201"; transcript_source "ensembl"; transcript_biotype "protein_coding"; protein_id "ENSRNOP00000031303"; protein_version "4"; tag "Ensembl_canonical";
3	ensembl	CDS	39827281	39827360	0	+	2	gene_id "ENSRNOG00000026111"; gene_version "6"; transcript_id "ENSRNOT00000105003"; transcript_version "2"; exon_number "5"; gene_name "Morn5"; gene_source "ensembl"; gene_biotype "protein_coding"; transcript_name "Morn5-203"; transcript_source "ensembl"; transcript_biotype "protein_coding"; protein_id "ENSRNOP00000094563"; protein_version "2";
3	ensembl	exon	39827281	39827363	0	+	.	gene_id "ENSRNOG00000026111"; gene_version "6"; transcript_id "ENSRNOT00000036495"; transcript_version "6"; exon_number "10"; gene_name "Morn5"; gene_source "ensembl"; gene_biotype "protein_coding"; transcript_name "Morn5-201"; transcript_source "ensembl"; transcript_biotype "protein_coding"; exon_id "ENSRNOE00000214299"; exon_version "4"; tag "Ensembl_canonical";
3	ensembl	exon	39827281	39827480	0	+	.	gene_id "ENSRNOG00000026111"; gene_version "6"; transcript_id "ENSRNOT00000096023"; transcript_version "2"; exon_number "5"; gene_name "Morn5"; gene_source "ensembl"; gene_biotype "protein_coding"; transcript_name "Morn5-202"; transcript_source "ensembl"; transcript_biotype "protein_coding"; exon_id "ENSRNOE00000581450"; exon_version "2";
3	ENSEMBL114_rn	exon	39827281	39827480	1.99044939521159	+	.	gene_id "ENSRNOG00000026111"; transcript_id "ENSRNOG00000026111_tx_2"; exon_id "3_39827281_39827480_+"; exonnum "6"; txlen "805";
3	ensembl	exon	39827281	39827482	0	+	.	gene_id "ENSRNOG00000026111"; gene_version "6"; transcript_id "ENSRNOT00000105003"; transcript_version "2"; exon_number "5"; gene_name "Morn5"; gene_source "ensembl"; gene_biotype "protein_coding"; transcript_name "Morn5-203"; transcript_source "ensembl"; transcript_biotype "protein_coding"; exon_id "ENSRNOE00000773157"; exon_version "1";
3	ensembl	stop_codon	39827361	39827363	0	+	0	gene_id "ENSRNOG00000026111"; gene_version "6"; transcript_id "ENSRNOT00000096023"; transcript_version "2"; exon_number "5"; gene_name "Morn5"; gene_source "ensembl"; gene_biotype "protein_coding"; transcript_name "Morn5-202"; transcript_source "ensembl"; transcript_biotype "protein_coding";
3	ensembl	stop_codon	39827361	39827363	0	+	0	gene_id "ENSRNOG00000026111"; gene_version "6"; transcript_id "ENSRNOT00000036495"; transcript_version "6"; exon_number "10"; gene_name "Morn5"; gene_source "ensembl"; gene_biotype "protein_coding"; transcript_name "Morn5-201"; transcript_source "ensembl"; transcript_biotype "protein_coding"; tag "Ensembl_canonical";
3	ensembl	stop_codon	39827361	39827363	0	+	0	gene_id "ENSRNOG00000026111"; gene_version "6"; transcript_id "ENSRNOT00000105003"; transcript_version "2"; exon_number "5"; gene_name "Morn5"; gene_source "ensembl"; gene_biotype "protein_coding"; transcript_name "Morn5-203"; transcript_source "ensembl"; transcript_biotype "protein_coding";
3	ensembl	three_prime_utr	39827364	39827480	0	+	.	gene_id "ENSRNOG00000026111"; gene_version "6"; transcript_id "ENSRNOT00000096023"; transcript_version "2"; gene_name "Morn5"; gene_source "ensembl"; gene_biotype "protein_coding"; transcript_name "Morn5-202"; transcript_source "ensembl"; transcript_biotype "protein_coding";
3	ensembl	three_prime_utr	39827364	39827482	0	+	.	gene_id "ENSRNOG00000026111"; gene_version "6"; transcript_id "ENSRNOT00000105003"; transcript_version "2"; gene_name "Morn5"; gene_source "ensembl"; gene_biotype "protein_coding"; transcript_name "Morn5-203"; transcript_source "ensembl"; transcript_biotype "protein_coding";
3	sraer114_es	exon	39842353	39842560	1.47403574724479	+	.	gene_id "sraer114_gene_20365"; transcript_id "sraer114_gene_20365_tx_1"; exon_id "3_39842353_39842560_+"; exonnum "1"; txlen "787";
3	sraer114_ss	exon	39843667	39844245	1.47403574724479	+	.	gene_id "sraer114_gene_20365"; transcript_id "sraer114_gene_20365_tx_1"; exon_id "3_39843667_39844245_+"; exonnum "2"; txlen "787";
3	ensembl	exon	39884359	39884669	0	+	.	gene_id "ENSRNOG00000025997"; gene_version "5"; transcript_id "ENSRNOT00000113456"; transcript_version "2"; exon_number "1"; gene_name "Mrrf"; gene_source "ensembl"; gene_biotype "protein_coding"; transcript_name "Mrrf-202"; transcript_source "ensembl"; transcript_biotype "protein_coding"; exon_id "ENSRNOE00000692576"; exon_version "1";
3	ensembl	five_prime_utr	39884359	39884669	0	+	.	gene_id "ENSRNOG00000025997"; gene_version "5"; transcript_id "ENSRNOT00000113456"; transcript_version "2"; gene_name "Mrrf"; gene_source "ensembl"; gene_biotype "protein_coding"; transcript_name "Mrrf-202"; transcript_source "ensembl"; transcript_biotype "protein_coding";
3	ensembl	exon	39884359	39884669	0	+	.	gene_id "ENSRNOG00000025997"; gene_version "5"; transcript_id "ENSRNOT00000033047"; transcript_version "5"; exon_number "1"; gene_name "Mrrf"; gene_source "ensembl"; gene_biotype "protein_coding"; transcript_name "Mrrf-201"; transcript_source "ensembl"; transcript_biotype "protein_coding"; exon_id "ENSRNOE00000692576"; exon_version "1"; tag "Ensembl_canonical";
3	ensembl	five_prime_utr	39884359	39884669	0	+	.	gene_id "ENSRNOG00000025997"; gene_version "5"; transcript_id "ENSRNOT00000033047"; transcript_version "5"; gene_name "Mrrf"; gene_source "ensembl"; gene_biotype "protein_coding"; transcript_name "Mrrf-201"; transcript_source "ensembl"; transcript_biotype "protein_coding"; tag "Ensembl_canonical";
3	ensembl	exon	39884359	39884669	0	+	.	gene_id "ENSRNOG00000025997"; gene_version "5"; transcript_id "ENSRNOT00000144190"; transcript_version "1"; exon_number "1"; gene_name "Mrrf"; gene_source "ensembl"; gene_biotype "protein_coding"; transcript_name "Mrrf-203"; transcript_source "ensembl"; transcript_biotype "protein_coding"; exon_id "ENSRNOE00000692576"; exon_version "1";
3	ensembl	five_prime_utr	39884359	39884669	0	+	.	gene_id "ENSRNOG00000025997"; gene_version "5"; transcript_id "ENSRNOT00000144190"; transcript_version "1"; gene_name "Mrrf"; gene_source "ensembl"; gene_biotype "protein_coding"; transcript_name "Mrrf-203"; transcript_source "ensembl"; transcript_biotype "protein_coding";
3	ENSEMBL114_rn	exon	39884359	39884669	17.8007386897206	+	.	gene_id "ENSRNOG00000025997"; transcript_id "ENSRNOG00000025997_tx_3"; exon_id "3_39884359_39884669_+"; exonnum "1"; txlen "952";
3	ENSEMBL114_rn	exon	39884359	39884669	16.0851629447926	+	.	gene_id "ENSRNOG00000025997"; transcript_id "ENSRNOG00000025997_tx_4"; exon_id "3_39884359_39884669_+"; exonnum "1"; txlen "796";
3	ENSEMBL114_rn	exon	39884359	39884669	0.607405774556569	+	.	gene_id "ENSRNOG00000025997"; transcript_id "ENSRNOG00000025997_tx_6"; exon_id "3_39884359_39884669_+"; exonnum "1"; txlen "2382";
3	ensembl	transcript	39884359	39939700	0	+	.	gene_id "ENSRNOG00000025997"; gene_version "5"; transcript_id "ENSRNOT00000113456"; transcript_version "2"; gene_name "Mrrf"; gene_source "ensembl"; gene_biotype "protein_coding"; transcript_name "Mrrf-202"; transcript_source "ensembl"; transcript_biotype "protein_coding";
3	ensembl	transcript	39884359	39941314	0	+	.	gene_id "ENSRNOG00000025997"; gene_version "5"; transcript_id "ENSRNOT00000033047"; transcript_version "5"; gene_name "Mrrf"; gene_source "ensembl"; gene_biotype "protein_coding"; transcript_name "Mrrf-201"; transcript_source "ensembl"; transcript_biotype "protein_coding"; tag "Ensembl_canonical";
3	ensembl	gene	39884359	39967397	0	+	.	gene_id "ENSRNOG00000025997"; gene_version "5"; gene_name "Mrrf"; gene_source "ensembl"; gene_biotype "protein_coding";
3	ensembl	transcript	39884359	39967397	0	+	.	gene_id "ENSRNOG00000025997"; gene_version "5"; transcript_id "ENSRNOT00000144190"; transcript_version "1"; gene_name "Mrrf"; gene_source "ensembl"; gene_biotype "protein_coding"; transcript_name "Mrrf-203"; transcript_source "ensembl"; transcript_biotype "protein_coding";
3	sraer114_es	exon	39884765	39885282	0.572308153466209	+	.	gene_id "ENSRNOG00000025997"; transcript_id "ENSRNOG00000025997_tx_7"; exon_id "3_39884765_39885282_+"; exonnum "1"; txlen "2589";
3	ensembl	five_prime_utr	39889439	39889466	0	+	.	gene_id "ENSRNOG00000025997"; gene_version "5"; transcript_id "ENSRNOT00000113456"; transcript_version "2"; gene_name "Mrrf"; gene_source "ensembl"; gene_biotype "protein_coding"; transcript_name "Mrrf-202"; transcript_source "ensembl"; transcript_biotype "protein_coding";
3	ensembl	five_prime_utr	39889439	39889466	0	+	.	gene_id "ENSRNOG00000025997"; gene_version "5"; transcript_id "ENSRNOT00000033047"; transcript_version "5"; gene_name "Mrrf"; gene_source "ensembl"; gene_biotype "protein_coding"; transcript_name "Mrrf-201"; transcript_source "ensembl"; transcript_biotype "protein_coding"; tag "Ensembl_canonical";
3	ensembl	five_prime_utr	39889439	39889466	0	+	.	gene_id "ENSRNOG00000025997"; gene_version "5"; transcript_id "ENSRNOT00000144190"; transcript_version "1"; gene_name "Mrrf"; gene_source "ensembl"; gene_biotype "protein_coding"; transcript_name "Mrrf-203"; transcript_source "ensembl"; transcript_biotype "protein_coding";
3	ensembl	exon	39889439	39889650	0	+	.	gene_id "ENSRNOG00000025997"; gene_version "5"; transcript_id "ENSRNOT00000113456"; transcript_version "2"; exon_number "2"; gene_name "Mrrf"; gene_source "ensembl"; gene_biotype "protein_coding"; transcript_name "Mrrf-202"; transcript_source "ensembl"; transcript_biotype "protein_coding"; exon_id "ENSRNOE00000211461"; exon_version "2";
3	ensembl	exon	39889439	39889650	0	+	.	gene_id "ENSRNOG00000025997"; gene_version "5"; transcript_id "ENSRNOT00000033047"; transcript_version "5"; exon_number "2"; gene_name "Mrrf"; gene_source "ensembl"; gene_biotype "protein_coding"; transcript_name "Mrrf-201"; transcript_source "ensembl"; transcript_biotype "protein_coding"; exon_id "ENSRNOE00000211461"; exon_version "2"; tag "Ensembl_canonical";
3	ensembl	exon	39889439	39889650	0	+	.	gene_id "ENSRNOG00000025997"; gene_version "5"; transcript_id "ENSRNOT00000144190"; transcript_version "1"; exon_number "2"; gene_name "Mrrf"; gene_source "ensembl"; gene_biotype "protein_coding"; transcript_name "Mrrf-203"; transcript_source "ensembl"; transcript_biotype "protein_coding"; exon_id "ENSRNOE00000211461"; exon_version "2";
3	ENSEMBL114_rn	exon	39889439	39889650	17.8007386897206	+	.	gene_id "ENSRNOG00000025997"; transcript_id "ENSRNOG00000025997_tx_3"; exon_id "3_39889439_39889650_+"; exonnum "2"; txlen "952";
3	ENSEMBL114_rn	exon	39889439	39889650	16.0851629447926	+	.	gene_id "ENSRNOG00000025997"; transcript_id "ENSRNOG00000025997_tx_4"; exon_id "3_39889439_39889650_+"; exonnum "2"; txlen "796";
3	ENSEMBL114_rn	exon	39889439	39889650	0.607405774556569	+	.	gene_id "ENSRNOG00000025997"; transcript_id "ENSRNOG00000025997_tx_6"; exon_id "3_39889439_39889650_+"; exonnum "2"; txlen "2382";
3	ENSEMBL114_rn	exon	39889439	39889650	0.572308153466209	+	.	gene_id "ENSRNOG00000025997"; transcript_id "ENSRNOG00000025997_tx_7"; exon_id "3_39889439_39889650_+"; exonnum "2"; txlen "2589";
3	ensembl	start_codon	39889467	39889469	0	+	0	gene_id "ENSRNOG00000025997"; gene_version "5"; transcript_id "ENSRNOT00000113456"; transcript_version "2"; exon_number "2"; gene_name "Mrrf"; gene_source "ensembl"; gene_biotype "protein_coding"; transcript_name "Mrrf-202"; transcript_source "ensembl"; transcript_biotype "protein_coding";
3	ensembl	start_codon	39889467	39889469	0	+	0	gene_id "ENSRNOG00000025997"; gene_version "5"; transcript_id "ENSRNOT00000033047"; transcript_version "5"; exon_number "2"; gene_name "Mrrf"; gene_source "ensembl"; gene_biotype "protein_coding"; transcript_name "Mrrf-201"; transcript_source "ensembl"; transcript_biotype "protein_coding"; tag "Ensembl_canonical";
3	ensembl	start_codon	39889467	39889469	0	+	0	gene_id "ENSRNOG00000025997"; gene_version "5"; transcript_id "ENSRNOT00000144190"; transcript_version "1"; exon_number "2"; gene_name "Mrrf"; gene_source "ensembl"; gene_biotype "protein_coding"; transcript_name "Mrrf-203"; transcript_source "ensembl"; transcript_biotype "protein_coding";
3	ensembl	CDS	39889467	39889650	0	+	0	gene_id "ENSRNOG00000025997"; gene_version "5"; transcript_id "ENSRNOT00000113456"; transcript_version "2"; exon_number "2"; gene_name "Mrrf"; gene_source "ensembl"; gene_biotype "protein_coding"; transcript_name "Mrrf-202"; transcript_source "ensembl"; transcript_biotype "protein_coding"; protein_id "ENSRNOP00000083698"; protein_version "1";
3	ensembl	CDS	39889467	39889650	0	+	0	gene_id "ENSRNOG00000025997"; gene_version "5"; transcript_id "ENSRNOT00000033047"; transcript_version "5"; exon_number "2"; gene_name "Mrrf"; gene_source "ensembl"; gene_biotype "protein_coding"; transcript_name "Mrrf-201"; transcript_source "ensembl"; transcript_biotype "protein_coding"; protein_id "ENSRNOP00000038041"; protein_version "3"; tag "Ensembl_canonical";
3	ensembl	CDS	39889467	39889650	0	+	0	gene_id "ENSRNOG00000025997"; gene_version "5"; transcript_id "ENSRNOT00000144190"; transcript_version "1"; exon_number "2"; gene_name "Mrrf"; gene_source "ensembl"; gene_biotype "protein_coding"; transcript_name "Mrrf-203"; transcript_source "ensembl"; transcript_biotype "protein_coding"; protein_id "ENSRNOP00000106096"; protein_version "1";
3	sraer114_mid	exon	39893115	39893246	0.607405774556569	+	.	gene_id "ENSRNOG00000025997"; transcript_id "ENSRNOG00000025997_tx_6"; exon_id "3_39893115_39893246_+"; exonnum "3"; txlen "2382";
3	sraer114_mid	exon	39893115	39893246	0.572308153466209	+	.	gene_id "ENSRNOG00000025997"; transcript_id "ENSRNOG00000025997_tx_7"; exon_id "3_39893115_39893246_+"; exonnum "3"; txlen "2589";
3	ensembl	exon	39896017	39896172	0	+	.	gene_id "ENSRNOG00000025997"; gene_version "5"; transcript_id "ENSRNOT00000113456"; transcript_version "2"; exon_number "3"; gene_name "Mrrf"; gene_source "ensembl"; gene_biotype "protein_coding"; transcript_name "Mrrf-202"; transcript_source "ensembl"; transcript_biotype "protein_coding"; exon_id "ENSRNOE00000211453"; exon_version "1";
3	ensembl	CDS	39896017	39896172	0	+	2	gene_id "ENSRNOG00000025997"; gene_version "5"; transcript_id "ENSRNOT00000113456"; transcript_version "2"; exon_number "3"; gene_name "Mrrf"; gene_source "ensembl"; gene_biotype "protein_coding"; transcript_name "Mrrf-202"; transcript_source "ensembl"; transcript_biotype "protein_coding"; protein_id "ENSRNOP00000083698"; protein_version "1";
3	ensembl	exon	39896017	39896172	0	+	.	gene_id "ENSRNOG00000025997"; gene_version "5"; transcript_id "ENSRNOT00000033047"; transcript_version "5"; exon_number "3"; gene_name "Mrrf"; gene_source "ensembl"; gene_biotype "protein_coding"; transcript_name "Mrrf-201"; transcript_source "ensembl"; transcript_biotype "protein_coding"; exon_id "ENSRNOE00000211453"; exon_version "1"; tag "Ensembl_canonical";
3	ensembl	CDS	39896017	39896172	0	+	2	gene_id "ENSRNOG00000025997"; gene_version "5"; transcript_id "ENSRNOT00000033047"; transcript_version "5"; exon_number "3"; gene_name "Mrrf"; gene_source "ensembl"; gene_biotype "protein_coding"; transcript_name "Mrrf-201"; transcript_source "ensembl"; transcript_biotype "protein_coding"; protein_id "ENSRNOP00000038041"; protein_version "3"; tag "Ensembl_canonical";
3	ensembl	exon	39896017	39896172	0	+	.	gene_id "ENSRNOG00000025997"; gene_version "5"; transcript_id "ENSRNOT00000144190"; transcript_version "1"; exon_number "3"; gene_name "Mrrf"; gene_source "ensembl"; gene_biotype "protein_coding"; transcript_name "Mrrf-203"; transcript_source "ensembl"; transcript_biotype "protein_coding"; exon_id "ENSRNOE00000211453"; exon_version "1";
3	ensembl	CDS	39896017	39896172	0	+	2	gene_id "ENSRNOG00000025997"; gene_version "5"; transcript_id "ENSRNOT00000144190"; transcript_version "1"; exon_number "3"; gene_name "Mrrf"; gene_source "ensembl"; gene_biotype "protein_coding"; transcript_name "Mrrf-203"; transcript_source "ensembl"; transcript_biotype "protein_coding"; protein_id "ENSRNOP00000106096"; protein_version "1";
3	ENSEMBL114_rn	exon	39896017	39896172	17.8007386897206	+	.	gene_id "ENSRNOG00000025997"; transcript_id "ENSRNOG00000025997_tx_3"; exon_id "3_39896017_39896172_+"; exonnum "3"; txlen "952";
3	ENSEMBL114_rn	exon	39896017	39896172	0.607405774556569	+	.	gene_id "ENSRNOG00000025997"; transcript_id "ENSRNOG00000025997_tx_6"; exon_id "3_39896017_39896172_+"; exonnum "4"; txlen "2382";
3	ENSEMBL114_rn	exon	39896017	39896172	0.572308153466209	+	.	gene_id "ENSRNOG00000025997"; transcript_id "ENSRNOG00000025997_tx_7"; exon_id "3_39896017_39896172_+"; exonnum "4"; txlen "2589";
3	ensembl	exon	39900549	39900667	0	+	.	gene_id "ENSRNOG00000025997"; gene_version "5"; transcript_id "ENSRNOT00000113456"; transcript_version "2"; exon_number "4"; gene_name "Mrrf"; gene_source "ensembl"; gene_biotype "protein_coding"; transcript_name "Mrrf-202"; transcript_source "ensembl"; transcript_biotype "protein_coding"; exon_id "ENSRNOE00000211450"; exon_version "1";
3	ensembl	CDS	39900549	39900667	0	+	2	gene_id "ENSRNOG00000025997"; gene_version "5"; transcript_id "ENSRNOT00000113456"; transcript_version "2"; exon_number "4"; gene_name "Mrrf"; gene_source "ensembl"; gene_biotype "protein_coding"; transcript_name "Mrrf-202"; transcript_source "ensembl"; transcript_biotype "protein_coding"; protein_id "ENSRNOP00000083698"; protein_version "1";
3	ensembl	exon	39900549	39900667	0	+	.	gene_id "ENSRNOG00000025997"; gene_version "5"; transcript_id "ENSRNOT00000033047"; transcript_version "5"; exon_number "4"; gene_name "Mrrf"; gene_source "ensembl"; gene_biotype "protein_coding"; transcript_name "Mrrf-201"; transcript_source "ensembl"; transcript_biotype "protein_coding"; exon_id "ENSRNOE00000211450"; exon_version "1"; tag "Ensembl_canonical";
3	ensembl	CDS	39900549	39900667	0	+	2	gene_id "ENSRNOG00000025997"; gene_version "5"; transcript_id "ENSRNOT00000033047"; transcript_version "5"; exon_number "4"; gene_name "Mrrf"; gene_source "ensembl"; gene_biotype "protein_coding"; transcript_name "Mrrf-201"; transcript_source "ensembl"; transcript_biotype "protein_coding"; protein_id "ENSRNOP00000038041"; protein_version "3"; tag "Ensembl_canonical";
3	ensembl	exon	39900549	39900667	0	+	.	gene_id "ENSRNOG00000025997"; gene_version "5"; transcript_id "ENSRNOT00000144190"; transcript_version "1"; exon_number "4"; gene_name "Mrrf"; gene_source "ensembl"; gene_biotype "protein_coding"; transcript_name "Mrrf-203"; transcript_source "ensembl"; transcript_biotype "protein_coding"; exon_id "ENSRNOE00000211450"; exon_version "1";
3	ensembl	CDS	39900549	39900667	0	+	2	gene_id "ENSRNOG00000025997"; gene_version "5"; transcript_id "ENSRNOT00000144190"; transcript_version "1"; exon_number "4"; gene_name "Mrrf"; gene_source "ensembl"; gene_biotype "protein_coding"; transcript_name "Mrrf-203"; transcript_source "ensembl"; transcript_biotype "protein_coding"; protein_id "ENSRNOP00000106096"; protein_version "1";
3	ENSEMBL114_rn	exon	39900549	39900667	17.8007386897206	+	.	gene_id "ENSRNOG00000025997"; transcript_id "ENSRNOG00000025997_tx_3"; exon_id "3_39900549_39900667_+"; exonnum "4"; txlen "952";
3	ENSEMBL114_rn	exon	39900549	39900667	16.0851629447926	+	.	gene_id "ENSRNOG00000025997"; transcript_id "ENSRNOG00000025997_tx_4"; exon_id "3_39900549_39900667_+"; exonnum "3"; txlen "796";
3	ENSEMBL114_rn	exon	39900549	39900667	0.607405774556569	+	.	gene_id "ENSRNOG00000025997"; transcript_id "ENSRNOG00000025997_tx_6"; exon_id "3_39900549_39900667_+"; exonnum "5"; txlen "2382";
3	ENSEMBL114_rn	exon	39900549	39900667	0.572308153466209	+	.	gene_id "ENSRNOG00000025997"; transcript_id "ENSRNOG00000025997_tx_7"; exon_id "3_39900549_39900667_+"; exonnum "5"; txlen "2589";
3	sraer114_ss	exon	39901463	39901616	17.8007386897206	+	.	gene_id "ENSRNOG00000025997"; transcript_id "ENSRNOG00000025997_tx_3"; exon_id "3_39901463_39901616_+"; exonnum "5"; txlen "952";
3	sraer114_ss	exon	39901463	39901616	16.0851629447926	+	.	gene_id "ENSRNOG00000025997"; transcript_id "ENSRNOG00000025997_tx_4"; exon_id "3_39901463_39901616_+"; exonnum "4"; txlen "796";
3	ensembl	exon	39906618	39906709	0	+	.	gene_id "ENSRNOG00000025997"; gene_version "5"; transcript_id "ENSRNOT00000113456"; transcript_version "2"; exon_number "5"; gene_name "Mrrf"; gene_source "ensembl"; gene_biotype "protein_coding"; transcript_name "Mrrf-202"; transcript_source "ensembl"; transcript_biotype "protein_coding"; exon_id "ENSRNOE00000211447"; exon_version "1";
3	ensembl	CDS	39906618	39906709	0	+	0	gene_id "ENSRNOG00000025997"; gene_version "5"; transcript_id "ENSRNOT00000113456"; transcript_version "2"; exon_number "5"; gene_name "Mrrf"; gene_source "ensembl"; gene_biotype "protein_coding"; transcript_name "Mrrf-202"; transcript_source "ensembl"; transcript_biotype "protein_coding"; protein_id "ENSRNOP00000083698"; protein_version "1";
3	ensembl	exon	39906618	39906709	0	+	.	gene_id "ENSRNOG00000025997"; gene_version "5"; transcript_id "ENSRNOT00000033047"; transcript_version "5"; exon_number "5"; gene_name "Mrrf"; gene_source "ensembl"; gene_biotype "protein_coding"; transcript_name "Mrrf-201"; transcript_source "ensembl"; transcript_biotype "protein_coding"; exon_id "ENSRNOE00000211447"; exon_version "1"; tag "Ensembl_canonical";
3	ensembl	CDS	39906618	39906709	0	+	0	gene_id "ENSRNOG00000025997"; gene_version "5"; transcript_id "ENSRNOT00000033047"; transcript_version "5"; exon_number "5"; gene_name "Mrrf"; gene_source "ensembl"; gene_biotype "protein_coding"; transcript_name "Mrrf-201"; transcript_source "ensembl"; transcript_biotype "protein_coding"; protein_id "ENSRNOP00000038041"; protein_version "3"; tag "Ensembl_canonical";
3	ensembl	exon	39906618	39906709	0	+	.	gene_id "ENSRNOG00000025997"; gene_version "5"; transcript_id "ENSRNOT00000144190"; transcript_version "1"; exon_number "5"; gene_name "Mrrf"; gene_source "ensembl"; gene_biotype "protein_coding"; transcript_name "Mrrf-203"; transcript_source "ensembl"; transcript_biotype "protein_coding"; exon_id "ENSRNOE00000211447"; exon_version "1";
3	ensembl	CDS	39906618	39906709	0	+	0	gene_id "ENSRNOG00000025997"; gene_version "5"; transcript_id "ENSRNOT00000144190"; transcript_version "1"; exon_number "5"; gene_name "Mrrf"; gene_source "ensembl"; gene_biotype "protein_coding"; transcript_name "Mrrf-203"; transcript_source "ensembl"; transcript_biotype "protein_coding"; protein_id "ENSRNOP00000106096"; protein_version "1";
3	ENSEMBL114_rn	exon	39906618	39906709	0.607405774556569	+	.	gene_id "ENSRNOG00000025997"; transcript_id "ENSRNOG00000025997_tx_6"; exon_id "3_39906618_39906709_+"; exonnum "6"; txlen "2382";
3	ENSEMBL114_rn	exon	39906618	39906709	0.572308153466209	+	.	gene_id "ENSRNOG00000025997"; transcript_id "ENSRNOG00000025997_tx_7"; exon_id "3_39906618_39906709_+"; exonnum "6"; txlen "2589";
3	ensembl	exon	39926458	39926617	0	+	.	gene_id "ENSRNOG00000025997"; gene_version "5"; transcript_id "ENSRNOT00000033047"; transcript_version "5"; exon_number "6"; gene_name "Mrrf"; gene_source "ensembl"; gene_biotype "protein_coding"; transcript_name "Mrrf-201"; transcript_source "ensembl"; transcript_biotype "protein_coding"; exon_id "ENSRNOE00000211445"; exon_version "1"; tag "Ensembl_canonical";
3	ensembl	CDS	39926458	39926617	0	+	1	gene_id "ENSRNOG00000025997"; gene_version "5"; transcript_id "ENSRNOT00000033047"; transcript_version "5"; exon_number "6"; gene_name "Mrrf"; gene_source "ensembl"; gene_biotype "protein_coding"; transcript_name "Mrrf-201"; transcript_source "ensembl"; transcript_biotype "protein_coding"; protein_id "ENSRNOP00000038041"; protein_version "3"; tag "Ensembl_canonical";
3	ensembl	exon	39926458	39926617	0	+	.	gene_id "ENSRNOG00000025997"; gene_version "5"; transcript_id "ENSRNOT00000144190"; transcript_version "1"; exon_number "6"; gene_name "Mrrf"; gene_source "ensembl"; gene_biotype "protein_coding"; transcript_name "Mrrf-203"; transcript_source "ensembl"; transcript_biotype "protein_coding"; exon_id "ENSRNOE00000211445"; exon_version "1";
3	ensembl	CDS	39926458	39926617	0	+	1	gene_id "ENSRNOG00000025997"; gene_version "5"; transcript_id "ENSRNOT00000144190"; transcript_version "1"; exon_number "6"; gene_name "Mrrf"; gene_source "ensembl"; gene_biotype "protein_coding"; transcript_name "Mrrf-203"; transcript_source "ensembl"; transcript_biotype "protein_coding"; protein_id "ENSRNOP00000106096"; protein_version "1";
3	ENSEMBL114_rn	exon	39926458	39926617	0.607405774556569	+	.	gene_id "ENSRNOG00000025997"; transcript_id "ENSRNOG00000025997_tx_6"; exon_id "3_39926458_39926617_+"; exonnum "7"; txlen "2382";
3	ENSEMBL114_rn	exon	39926458	39926617	0.572308153466209	+	.	gene_id "ENSRNOG00000025997"; transcript_id "ENSRNOG00000025997_tx_7"; exon_id "3_39926458_39926617_+"; exonnum "7"; txlen "2589";
3	ensembl	CDS	39938501	39938575	0	+	0	gene_id "ENSRNOG00000025997"; gene_version "5"; transcript_id "ENSRNOT00000033047"; transcript_version "5"; exon_number "7"; gene_name "Mrrf"; gene_source "ensembl"; gene_biotype "protein_coding"; transcript_name "Mrrf-201"; transcript_source "ensembl"; transcript_biotype "protein_coding"; protein_id "ENSRNOP00000038041"; protein_version "3"; tag "Ensembl_canonical";
3	ensembl	CDS	39938501	39938696	0	+	1	gene_id "ENSRNOG00000025997"; gene_version "5"; transcript_id "ENSRNOT00000113456"; transcript_version "2"; exon_number "6"; gene_name "Mrrf"; gene_source "ensembl"; gene_biotype "protein_coding"; transcript_name "Mrrf-202"; transcript_source "ensembl"; transcript_biotype "protein_coding"; protein_id "ENSRNOP00000083698"; protein_version "1";
3	ensembl	exon	39938501	39939700	0	+	.	gene_id "ENSRNOG00000025997"; gene_version "5"; transcript_id "ENSRNOT00000113456"; transcript_version "2"; exon_number "6"; gene_name "Mrrf"; gene_source "ensembl"; gene_biotype "protein_coding"; transcript_name "Mrrf-202"; transcript_source "ensembl"; transcript_biotype "protein_coding"; exon_id "ENSRNOE00000654812"; exon_version "2";
3	ENSEMBL114_rn	exon	39938501	39939700	0.607405774556569	+	.	gene_id "ENSRNOG00000025997"; transcript_id "ENSRNOG00000025997_tx_6"; exon_id "3_39938501_39939700_+"; exonnum "8"; txlen "2382";
3	ENSEMBL114_rn	exon	39938501	39939700	0.572308153466209	+	.	gene_id "ENSRNOG00000025997"; transcript_id "ENSRNOG00000025997_tx_7"; exon_id "3_39938501_39939700_+"; exonnum "8"; txlen "2589";
3	ensembl	exon	39938501	39941314	0	+	.	gene_id "ENSRNOG00000025997"; gene_version "5"; transcript_id "ENSRNOT00000033047"; transcript_version "5"; exon_number "7"; gene_name "Mrrf"; gene_source "ensembl"; gene_biotype "protein_coding"; transcript_name "Mrrf-201"; transcript_source "ensembl"; transcript_biotype "protein_coding"; exon_id "ENSRNOE00000211456"; exon_version "3"; tag "Ensembl_canonical";
3	ensembl	stop_codon	39938576	39938578	0	+	0	gene_id "ENSRNOG00000025997"; gene_version "5"; transcript_id "ENSRNOT00000033047"; transcript_version "5"; exon_number "7"; gene_name "Mrrf"; gene_source "ensembl"; gene_biotype "protein_coding"; transcript_name "Mrrf-201"; transcript_source "ensembl"; transcript_biotype "protein_coding"; tag "Ensembl_canonical";
3	ensembl	three_prime_utr	39938579	39941314	0	+	.	gene_id "ENSRNOG00000025997"; gene_version "5"; transcript_id "ENSRNOT00000033047"; transcript_version "5"; gene_name "Mrrf"; gene_source "ensembl"; gene_biotype "protein_coding"; transcript_name "Mrrf-201"; transcript_source "ensembl"; transcript_biotype "protein_coding"; tag "Ensembl_canonical";
3	ensembl	stop_codon	39938697	39938699	0	+	0	gene_id "ENSRNOG00000025997"; gene_version "5"; transcript_id "ENSRNOT00000113456"; transcript_version "2"; exon_number "6"; gene_name "Mrrf"; gene_source "ensembl"; gene_biotype "protein_coding"; transcript_name "Mrrf-202"; transcript_source "ensembl"; transcript_biotype "protein_coding";
3	ensembl	three_prime_utr	39938700	39939700	0	+	.	gene_id "ENSRNOG00000025997"; gene_version "5"; transcript_id "ENSRNOT00000113456"; transcript_version "2"; gene_name "Mrrf"; gene_source "ensembl"; gene_biotype "protein_coding"; transcript_name "Mrrf-202"; transcript_source "ensembl"; transcript_biotype "protein_coding";
3	ensembl	CDS	39967164	39967169	0	+	0	gene_id "ENSRNOG00000025997"; gene_version "5"; transcript_id "ENSRNOT00000144190"; transcript_version "1"; exon_number "7"; gene_name "Mrrf"; gene_source "ensembl"; gene_biotype "protein_coding"; transcript_name "Mrrf-203"; transcript_source "ensembl"; transcript_biotype "protein_coding"; protein_id "ENSRNOP00000106096"; protein_version "1";
3	ensembl	exon	39967164	39967397	0	+	.	gene_id "ENSRNOG00000025997"; gene_version "5"; transcript_id "ENSRNOT00000144190"; transcript_version "1"; exon_number "7"; gene_name "Mrrf"; gene_source "ensembl"; gene_biotype "protein_coding"; transcript_name "Mrrf-203"; transcript_source "ensembl"; transcript_biotype "protein_coding"; exon_id "ENSRNOE00000727024"; exon_version "1";
3	ensembl	stop_codon	39967170	39967172	0	+	0	gene_id "ENSRNOG00000025997"; gene_version "5"; transcript_id "ENSRNOT00000144190"; transcript_version "1"; exon_number "7"; gene_name "Mrrf"; gene_source "ensembl"; gene_biotype "protein_coding"; transcript_name "Mrrf-203"; transcript_source "ensembl"; transcript_biotype "protein_coding";
3	ensembl	three_prime_utr	39967173	39967397	0	+	.	gene_id "ENSRNOG00000025997"; gene_version "5"; transcript_id "ENSRNOT00000144190"; transcript_version "1"; gene_name "Mrrf"; gene_source "ensembl"; gene_biotype "protein_coding"; transcript_name "Mrrf-203"; transcript_source "ensembl"; transcript_biotype "protein_coding";
3	sraer114_es	exon	39973622	39974220	0.0677699325418619	+	.	gene_id "ENSRNOG00000007415"; transcript_id "ENSRNOG00000007415_tx_2"; exon_id "3_39973622_39974220_+"; exonnum "1"; txlen "3411";
3	sraer114_mid	exon	39979832	39979925	0.0677699325418619	+	.	gene_id "ENSRNOG00000007415"; transcript_id "ENSRNOG00000007415_tx_2"; exon_id "3_39979832_39979925_+"; exonnum "2"; txlen "3411";
3	ensembl	five_prime_utr	39981415	39981477	0	+	.	gene_id "ENSRNOG00000007415"; gene_version "7"; transcript_id "ENSRNOT00000010218"; transcript_version "7"; gene_name "Ptgs1"; gene_source "ensembl"; gene_biotype "protein_coding"; transcript_name "Ptgs1-201"; transcript_source "ensembl"; transcript_biotype "protein_coding"; tag "Ensembl_canonical";
3	ensembl	exon	39981415	39981484	0	+	.	gene_id "ENSRNOG00000007415"; gene_version "7"; transcript_id "ENSRNOT00000010218"; transcript_version "7"; exon_number "1"; gene_name "Ptgs1"; gene_source "ensembl"; gene_biotype "protein_coding"; transcript_name "Ptgs1-201"; transcript_source "ensembl"; transcript_biotype "protein_coding"; exon_id "ENSRNOE00000450786"; exon_version "4"; tag "Ensembl_canonical";
3	ensembl	gene	39981415	40002990	0	+	.	gene_id "ENSRNOG00000007415"; gene_version "7"; gene_name "Ptgs1"; gene_source "ensembl"; gene_biotype "protein_coding";
3	ensembl	transcript	39981415	40002990	0	+	.	gene_id "ENSRNOG00000007415"; gene_version "7"; transcript_id "ENSRNOT00000010218"; transcript_version "7"; gene_name "Ptgs1"; gene_source "ensembl"; gene_biotype "protein_coding"; transcript_name "Ptgs1-201"; transcript_source "ensembl"; transcript_biotype "protein_coding"; tag "Ensembl_canonical";
3	ensembl	five_prime_utr	39981471	39981578	0	+	.	gene_id "ENSRNOG00000007415"; gene_version "7"; transcript_id "ENSRNOT00000129434"; transcript_version "1"; gene_name "Ptgs1"; gene_source "ensembl"; gene_biotype "protein_coding"; transcript_name "Ptgs1-202"; transcript_source "ensembl"; transcript_biotype "protein_coding";
3	ensembl	exon	39981471	39981678	0	+	.	gene_id "ENSRNOG00000007415"; gene_version "7"; transcript_id "ENSRNOT00000129434"; transcript_version "1"; exon_number "1"; gene_name "Ptgs1"; gene_source "ensembl"; gene_biotype "protein_coding"; transcript_name "Ptgs1-202"; transcript_source "ensembl"; transcript_biotype "protein_coding"; exon_id "ENSRNOE00000715555"; exon_version "1";
3	ensembl	transcript	39981471	40002990	0	+	.	gene_id "ENSRNOG00000007415"; gene_version "7"; transcript_id "ENSRNOT00000129434"; transcript_version "1"; gene_name "Ptgs1"; gene_source "ensembl"; gene_biotype "protein_coding"; transcript_name "Ptgs1-202"; transcript_source "ensembl"; transcript_biotype "protein_coding";
3	ensembl	start_codon	39981478	39981480	0	+	0	gene_id "ENSRNOG00000007415"; gene_version "7"; transcript_id "ENSRNOT00000010218"; transcript_version "7"; exon_number "1"; gene_name "Ptgs1"; gene_source "ensembl"; gene_biotype "protein_coding"; transcript_name "Ptgs1-201"; transcript_source "ensembl"; transcript_biotype "protein_coding"; tag "Ensembl_canonical";
3	ensembl	CDS	39981478	39981484	0	+	0	gene_id "ENSRNOG00000007415"; gene_version "7"; transcript_id "ENSRNOT00000010218"; transcript_version "7"; exon_number "1"; gene_name "Ptgs1"; gene_source "ensembl"; gene_biotype "protein_coding"; transcript_name "Ptgs1-201"; transcript_source "ensembl"; transcript_biotype "protein_coding"; protein_id "ENSRNOP00000010218"; protein_version "4"; tag "Ensembl_canonical";
3	ensembl	CDS	39981579	39981678	0	+	0	gene_id "ENSRNOG00000007415"; gene_version "7"; transcript_id "ENSRNOT00000129434"; transcript_version "1"; exon_number "1"; gene_name "Ptgs1"; gene_source "ensembl"; gene_biotype "protein_coding"; transcript_name "Ptgs1-202"; transcript_source "ensembl"; transcript_biotype "protein_coding"; protein_id "ENSRNOP00000102655"; protein_version "1";
3	ensembl	exon	39981583	39981678	0	+	.	gene_id "ENSRNOG00000007415"; gene_version "7"; transcript_id "ENSRNOT00000010218"; transcript_version "7"; exon_number "2"; gene_name "Ptgs1"; gene_source "ensembl"; gene_biotype "protein_coding"; transcript_name "Ptgs1-201"; transcript_source "ensembl"; transcript_biotype "protein_coding"; exon_id "ENSRNOE00000070151"; exon_version "3"; tag "Ensembl_canonical";
3	ensembl	CDS	39981583	39981678	0	+	2	gene_id "ENSRNOG00000007415"; gene_version "7"; transcript_id "ENSRNOT00000010218"; transcript_version "7"; exon_number "2"; gene_name "Ptgs1"; gene_source "ensembl"; gene_biotype "protein_coding"; transcript_name "Ptgs1-201"; transcript_source "ensembl"; transcript_biotype "protein_coding"; protein_id "ENSRNOP00000010218"; protein_version "4"; tag "Ensembl_canonical";
3	ENSEMBL114_rn	exon	39981583	39981678	0.0677699325418619	+	.	gene_id "ENSRNOG00000007415"; transcript_id "ENSRNOG00000007415_tx_2"; exon_id "3_39981583_39981678_+"; exonnum "3"; txlen "3411";
3	ensembl	exon	39987480	39987596	0	+	.	gene_id "ENSRNOG00000007415"; gene_version "7"; transcript_id "ENSRNOT00000129434"; transcript_version "1"; exon_number "2"; gene_name "Ptgs1"; gene_source "ensembl"; gene_biotype "protein_coding"; transcript_name "Ptgs1-202"; transcript_source "ensembl"; transcript_biotype "protein_coding"; exon_id "ENSRNOE00000070440"; exon_version "1";
3	ensembl	CDS	39987480	39987596	0	+	2	gene_id "ENSRNOG00000007415"; gene_version "7"; transcript_id "ENSRNOT00000129434"; transcript_version "1"; exon_number "2"; gene_name "Ptgs1"; gene_source "ensembl"; gene_biotype "protein_coding"; transcript_name "Ptgs1-202"; transcript_source "ensembl"; transcript_biotype "protein_coding"; protein_id "ENSRNOP00000102655"; protein_version "1";
3	ensembl	exon	39987480	39987596	0	+	.	gene_id "ENSRNOG00000007415"; gene_version "7"; transcript_id "ENSRNOT00000010218"; transcript_version "7"; exon_number "3"; gene_name "Ptgs1"; gene_source "ensembl"; gene_biotype "protein_coding"; transcript_name "Ptgs1-201"; transcript_source "ensembl"; transcript_biotype "protein_coding"; exon_id "ENSRNOE00000070440"; exon_version "1"; tag "Ensembl_canonical";
3	ensembl	CDS	39987480	39987596	0	+	2	gene_id "ENSRNOG00000007415"; gene_version "7"; transcript_id "ENSRNOT00000010218"; transcript_version "7"; exon_number "3"; gene_name "Ptgs1"; gene_source "ensembl"; gene_biotype "protein_coding"; transcript_name "Ptgs1-201"; transcript_source "ensembl"; transcript_biotype "protein_coding"; protein_id "ENSRNOP00000010218"; protein_version "4"; tag "Ensembl_canonical";
3	ENSEMBL114_rn	exon	39987480	39987596	0.0677699325418619	+	.	gene_id "ENSRNOG00000007415"; transcript_id "ENSRNOG00000007415_tx_2"; exon_id "3_39987480_39987596_+"; exonnum "4"; txlen "3411";
3	ensembl	exon	39987922	39988062	0	+	.	gene_id "ENSRNOG00000007415"; gene_version "7"; transcript_id "ENSRNOT00000129434"; transcript_version "1"; exon_number "3"; gene_name "Ptgs1"; gene_source "ensembl"; gene_biotype "protein_coding"; transcript_name "Ptgs1-202"; transcript_source "ensembl"; transcript_biotype "protein_coding"; exon_id "ENSRNOE00000070732"; exon_version "1";
3	ensembl	CDS	39987922	39988062	0	+	2	gene_id "ENSRNOG00000007415"; gene_version "7"; transcript_id "ENSRNOT00000129434"; transcript_version "1"; exon_number "3"; gene_name "Ptgs1"; gene_source "ensembl"; gene_biotype "protein_coding"; transcript_name "Ptgs1-202"; transcript_source "ensembl"; transcript_biotype "protein_coding"; protein_id "ENSRNOP00000102655"; protein_version "1";
3	ensembl	exon	39987922	39988062	0	+	.	gene_id "ENSRNOG00000007415"; gene_version "7"; transcript_id "ENSRNOT00000010218"; transcript_version "7"; exon_number "4"; gene_name "Ptgs1"; gene_source "ensembl"; gene_biotype "protein_coding"; transcript_name "Ptgs1-201"; transcript_source "ensembl"; transcript_biotype "protein_coding"; exon_id "ENSRNOE00000070732"; exon_version "1"; tag "Ensembl_canonical";
3	ensembl	CDS	39987922	39988062	0	+	2	gene_id "ENSRNOG00000007415"; gene_version "7"; transcript_id "ENSRNOT00000010218"; transcript_version "7"; exon_number "4"; gene_name "Ptgs1"; gene_source "ensembl"; gene_biotype "protein_coding"; transcript_name "Ptgs1-201"; transcript_source "ensembl"; transcript_biotype "protein_coding"; protein_id "ENSRNOP00000010218"; protein_version "4"; tag "Ensembl_canonical";
3	ENSEMBL114_rn	exon	39987922	39988062	0.0677699325418619	+	.	gene_id "ENSRNOG00000007415"; transcript_id "ENSRNOG00000007415_tx_2"; exon_id "3_39987922_39988062_+"; exonnum "5"; txlen "3411";
3	ensembl	exon	39988230	39988373	0	+	.	gene_id "ENSRNOG00000007415"; gene_version "7"; transcript_id "ENSRNOT00000129434"; transcript_version "1"; exon_number "4"; gene_name "Ptgs1"; gene_source "ensembl"; gene_biotype "protein_coding"; transcript_name "Ptgs1-202"; transcript_source "ensembl"; transcript_biotype "protein_coding"; exon_id "ENSRNOE00000070992"; exon_version "1";
3	ensembl	CDS	39988230	39988373	0	+	2	gene_id "ENSRNOG00000007415"; gene_version "7"; transcript_id "ENSRNOT00000129434"; transcript_version "1"; exon_number "4"; gene_name "Ptgs1"; gene_source "ensembl"; gene_biotype "protein_coding"; transcript_name "Ptgs1-202"; transcript_source "ensembl"; transcript_biotype "protein_coding"; protein_id "ENSRNOP00000102655"; protein_version "1";
3	ensembl	exon	39988230	39988373	0	+	.	gene_id "ENSRNOG00000007415"; gene_version "7"; transcript_id "ENSRNOT00000010218"; transcript_version "7"; exon_number "5"; gene_name "Ptgs1"; gene_source "ensembl"; gene_biotype "protein_coding"; transcript_name "Ptgs1-201"; transcript_source "ensembl"; transcript_biotype "protein_coding"; exon_id "ENSRNOE00000070992"; exon_version "1"; tag "Ensembl_canonical";
3	ensembl	CDS	39988230	39988373	0	+	2	gene_id "ENSRNOG00000007415"; gene_version "7"; transcript_id "ENSRNOT00000010218"; transcript_version "7"; exon_number "5"; gene_name "Ptgs1"; gene_source "ensembl"; gene_biotype "protein_coding"; transcript_name "Ptgs1-201"; transcript_source "ensembl"; transcript_biotype "protein_coding"; protein_id "ENSRNOP00000010218"; protein_version "4"; tag "Ensembl_canonical";
3	ENSEMBL114_rn	exon	39988230	39988373	0.0677699325418619	+	.	gene_id "ENSRNOG00000007415"; transcript_id "ENSRNOG00000007415_tx_2"; exon_id "3_39988230_39988373_+"; exonnum "6"; txlen "3411";
3	ensembl	exon	39990800	39990981	0	+	.	gene_id "ENSRNOG00000007415"; gene_version "7"; transcript_id "ENSRNOT00000129434"; transcript_version "1"; exon_number "5"; gene_name "Ptgs1"; gene_source "ensembl"; gene_biotype "protein_coding"; transcript_name "Ptgs1-202"; transcript_source "ensembl"; transcript_biotype "protein_coding"; exon_id "ENSRNOE00000068938"; exon_version "1";
3	ensembl	CDS	39990800	39990981	0	+	2	gene_id "ENSRNOG00000007415"; gene_version "7"; transcript_id "ENSRNOT00000129434"; transcript_version "1"; exon_number "5"; gene_name "Ptgs1"; gene_source "ensembl"; gene_biotype "protein_coding"; transcript_name "Ptgs1-202"; transcript_source "ensembl"; transcript_biotype "protein_coding"; protein_id "ENSRNOP00000102655"; protein_version "1";
3	ensembl	exon	39990800	39990981	0	+	.	gene_id "ENSRNOG00000007415"; gene_version "7"; transcript_id "ENSRNOT00000010218"; transcript_version "7"; exon_number "6"; gene_name "Ptgs1"; gene_source "ensembl"; gene_biotype "protein_coding"; transcript_name "Ptgs1-201"; transcript_source "ensembl"; transcript_biotype "protein_coding"; exon_id "ENSRNOE00000068938"; exon_version "1"; tag "Ensembl_canonical";
3	ensembl	CDS	39990800	39990981	0	+	2	gene_id "ENSRNOG00000007415"; gene_version "7"; transcript_id "ENSRNOT00000010218"; transcript_version "7"; exon_number "6"; gene_name "Ptgs1"; gene_source "ensembl"; gene_biotype "protein_coding"; transcript_name "Ptgs1-201"; transcript_source "ensembl"; transcript_biotype "protein_coding"; protein_id "ENSRNOP00000010218"; protein_version "4"; tag "Ensembl_canonical";
3	ENSEMBL114_rn	exon	39990800	39990981	0.0677699325418619	+	.	gene_id "ENSRNOG00000007415"; transcript_id "ENSRNOG00000007415_tx_2"; exon_id "3_39990800_39990981_+"; exonnum "7"; txlen "3411";
3	ensembl	exon	39991069	39991152	0	+	.	gene_id "ENSRNOG00000007415"; gene_version "7"; transcript_id "ENSRNOT00000129434"; transcript_version "1"; exon_number "6"; gene_name "Ptgs1"; gene_source "ensembl"; gene_biotype "protein_coding"; transcript_name "Ptgs1-202"; transcript_source "ensembl"; transcript_biotype "protein_coding"; exon_id "ENSRNOE00000069048"; exon_version "1";
3	ensembl	CDS	39991069	39991152	0	+	0	gene_id "ENSRNOG00000007415"; gene_version "7"; transcript_id "ENSRNOT00000129434"; transcript_version "1"; exon_number "6"; gene_name "Ptgs1"; gene_source "ensembl"; gene_biotype "protein_coding"; transcript_name "Ptgs1-202"; transcript_source "ensembl"; transcript_biotype "protein_coding"; protein_id "ENSRNOP00000102655"; protein_version "1";
3	ensembl	exon	39991069	39991152	0	+	.	gene_id "ENSRNOG00000007415"; gene_version "7"; transcript_id "ENSRNOT00000010218"; transcript_version "7"; exon_number "7"; gene_name "Ptgs1"; gene_source "ensembl"; gene_biotype "protein_coding"; transcript_name "Ptgs1-201"; transcript_source "ensembl"; transcript_biotype "protein_coding"; exon_id "ENSRNOE00000069048"; exon_version "1"; tag "Ensembl_canonical";
3	ensembl	CDS	39991069	39991152	0	+	0	gene_id "ENSRNOG00000007415"; gene_version "7"; transcript_id "ENSRNOT00000010218"; transcript_version "7"; exon_number "7"; gene_name "Ptgs1"; gene_source "ensembl"; gene_biotype "protein_coding"; transcript_name "Ptgs1-201"; transcript_source "ensembl"; transcript_biotype "protein_coding"; protein_id "ENSRNOP00000010218"; protein_version "4"; tag "Ensembl_canonical";
3	ENSEMBL114_rn	exon	39991069	39991152	0.0677699325418619	+	.	gene_id "ENSRNOG00000007415"; transcript_id "ENSRNOG00000007415_tx_2"; exon_id "3_39991069_39991152_+"; exonnum "8"; txlen "3411";
3	ensembl	exon	39992903	39993149	0	+	.	gene_id "ENSRNOG00000007415"; gene_version "7"; transcript_id "ENSRNOT00000129434"; transcript_version "1"; exon_number "7"; gene_name "Ptgs1"; gene_source "ensembl"; gene_biotype "protein_coding"; transcript_name "Ptgs1-202"; transcript_source "ensembl"; transcript_biotype "protein_coding"; exon_id "ENSRNOE00000069162"; exon_version "1";
3	ensembl	CDS	39992903	39993149	0	+	0	gene_id "ENSRNOG00000007415"; gene_version "7"; transcript_id "ENSRNOT00000129434"; transcript_version "1"; exon_number "7"; gene_name "Ptgs1"; gene_source "ensembl"; gene_biotype "protein_coding"; transcript_name "Ptgs1-202"; transcript_source "ensembl"; transcript_biotype "protein_coding"; protein_id "ENSRNOP00000102655"; protein_version "1";
3	ensembl	exon	39992903	39993149	0	+	.	gene_id "ENSRNOG00000007415"; gene_version "7"; transcript_id "ENSRNOT00000010218"; transcript_version "7"; exon_number "8"; gene_name "Ptgs1"; gene_source "ensembl"; gene_biotype "protein_coding"; transcript_name "Ptgs1-201"; transcript_source "ensembl"; transcript_biotype "protein_coding"; exon_id "ENSRNOE00000069162"; exon_version "1"; tag "Ensembl_canonical";
3	ensembl	CDS	39992903	39993149	0	+	0	gene_id "ENSRNOG00000007415"; gene_version "7"; transcript_id "ENSRNOT00000010218"; transcript_version "7"; exon_number "8"; gene_name "Ptgs1"; gene_source "ensembl"; gene_biotype "protein_coding"; transcript_name "Ptgs1-201"; transcript_source "ensembl"; transcript_biotype "protein_coding"; protein_id "ENSRNOP00000010218"; protein_version "4"; tag "Ensembl_canonical";
3	ENSEMBL114_rn	exon	39992903	39993149	0.0677699325418619	+	.	gene_id "ENSRNOG00000007415"; transcript_id "ENSRNOG00000007415_tx_2"; exon_id "3_39992903_39993149_+"; exonnum "9"; txlen "3411";
3	ensembl	exon	39995220	39995506	0	+	.	gene_id "ENSRNOG00000007415"; gene_version "7"; transcript_id "ENSRNOT00000129434"; transcript_version "1"; exon_number "8"; gene_name "Ptgs1"; gene_source "ensembl"; gene_biotype "protein_coding"; transcript_name "Ptgs1-202"; transcript_source "ensembl"; transcript_biotype "protein_coding"; exon_id "ENSRNOE00000069283"; exon_version "1";
3	ensembl	CDS	39995220	39995506	0	+	2	gene_id "ENSRNOG00000007415"; gene_version "7"; transcript_id "ENSRNOT00000129434"; transcript_version "1"; exon_number "8"; gene_name "Ptgs1"; gene_source "ensembl"; gene_biotype "protein_coding"; transcript_name "Ptgs1-202"; transcript_source "ensembl"; transcript_biotype "protein_coding"; protein_id "ENSRNOP00000102655"; protein_version "1";
3	ensembl	exon	39995220	39995506	0	+	.	gene_id "ENSRNOG00000007415"; gene_version "7"; transcript_id "ENSRNOT00000010218"; transcript_version "7"; exon_number "9"; gene_name "Ptgs1"; gene_source "ensembl"; gene_biotype "protein_coding"; transcript_name "Ptgs1-201"; transcript_source "ensembl"; transcript_biotype "protein_coding"; exon_id "ENSRNOE00000069283"; exon_version "1"; tag "Ensembl_canonical";
3	ensembl	CDS	39995220	39995506	0	+	2	gene_id "ENSRNOG00000007415"; gene_version "7"; transcript_id "ENSRNOT00000010218"; transcript_version "7"; exon_number "9"; gene_name "Ptgs1"; gene_source "ensembl"; gene_biotype "protein_coding"; transcript_name "Ptgs1-201"; transcript_source "ensembl"; transcript_biotype "protein_coding"; protein_id "ENSRNOP00000010218"; protein_version "4"; tag "Ensembl_canonical";
3	ENSEMBL114_rn	exon	39995220	39995506	0.0677699325418619	+	.	gene_id "ENSRNOG00000007415"; transcript_id "ENSRNOG00000007415_tx_2"; exon_id "3_39995220_39995506_+"; exonnum "10"; txlen "3411";
3	ensembl	exon	39999747	39999894	0	+	.	gene_id "ENSRNOG00000007415"; gene_version "7"; transcript_id "ENSRNOT00000129434"; transcript_version "1"; exon_number "9"; gene_name "Ptgs1"; gene_source "ensembl"; gene_biotype "protein_coding"; transcript_name "Ptgs1-202"; transcript_source "ensembl"; transcript_biotype "protein_coding"; exon_id "ENSRNOE00000069395"; exon_version "1";
3	ensembl	CDS	39999747	39999894	0	+	0	gene_id "ENSRNOG00000007415"; gene_version "7"; transcript_id "ENSRNOT00000129434"; transcript_version "1"; exon_number "9"; gene_name "Ptgs1"; gene_source "ensembl"; gene_biotype "protein_coding"; transcript_name "Ptgs1-202"; transcript_source "ensembl"; transcript_biotype "protein_coding"; protein_id "ENSRNOP00000102655"; protein_version "1";
3	ensembl	exon	39999747	39999894	0	+	.	gene_id "ENSRNOG00000007415"; gene_version "7"; transcript_id "ENSRNOT00000010218"; transcript_version "7"; exon_number "10"; gene_name "Ptgs1"; gene_source "ensembl"; gene_biotype "protein_coding"; transcript_name "Ptgs1-201"; transcript_source "ensembl"; transcript_biotype "protein_coding"; exon_id "ENSRNOE00000069395"; exon_version "1"; tag "Ensembl_canonical";
3	ensembl	CDS	39999747	39999894	0	+	0	gene_id "ENSRNOG00000007415"; gene_version "7"; transcript_id "ENSRNOT00000010218"; transcript_version "7"; exon_number "10"; gene_name "Ptgs1"; gene_source "ensembl"; gene_biotype "protein_coding"; transcript_name "Ptgs1-201"; transcript_source "ensembl"; transcript_biotype "protein_coding"; protein_id "ENSRNOP00000010218"; protein_version "4"; tag "Ensembl_canonical";
3	ENSEMBL114_rn	exon	39999747	39999894	0.0677699325418619	+	.	gene_id "ENSRNOG00000007415"; transcript_id "ENSRNOG00000007415_tx_2"; exon_id "3_39999747_39999894_+"; exonnum "11"; txlen "3411";
3	ensembl	CDS	40001719	40002071	0	+	2	gene_id "ENSRNOG00000007415"; gene_version "7"; transcript_id "ENSRNOT00000129434"; transcript_version "1"; exon_number "10"; gene_name "Ptgs1"; gene_source "ensembl"; gene_biotype "protein_coding"; transcript_name "Ptgs1-202"; transcript_source "ensembl"; transcript_biotype "protein_coding"; protein_id "ENSRNOP00000102655"; protein_version "1";
3	ensembl	CDS	40001719	40002071	0	+	2	gene_id "ENSRNOG00000007415"; gene_version "7"; transcript_id "ENSRNOT00000010218"; transcript_version "7"; exon_number "11"; gene_name "Ptgs1"; gene_source "ensembl"; gene_biotype "protein_coding"; transcript_name "Ptgs1-201"; transcript_source "ensembl"; transcript_biotype "protein_coding"; protein_id "ENSRNOP00000010218"; protein_version "4"; tag "Ensembl_canonical";
3	ensembl	exon	40001719	40002990	0	+	.	gene_id "ENSRNOG00000007415"; gene_version "7"; transcript_id "ENSRNOT00000129434"; transcript_version "1"; exon_number "10"; gene_name "Ptgs1"; gene_source "ensembl"; gene_biotype "protein_coding"; transcript_name "Ptgs1-202"; transcript_source "ensembl"; transcript_biotype "protein_coding"; exon_id "ENSRNOE00000071253"; exon_version "6";
3	ensembl	exon	40001719	40002990	0	+	.	gene_id "ENSRNOG00000007415"; gene_version "7"; transcript_id "ENSRNOT00000010218"; transcript_version "7"; exon_number "11"; gene_name "Ptgs1"; gene_source "ensembl"; gene_biotype "protein_coding"; transcript_name "Ptgs1-201"; transcript_source "ensembl"; transcript_biotype "protein_coding"; exon_id "ENSRNOE00000071253"; exon_version "6"; tag "Ensembl_canonical";
3	ENSEMBL114_rn	exon	40001719	40002990	0.0677699325418619	+	.	gene_id "ENSRNOG00000007415"; transcript_id "ENSRNOG00000007415_tx_2"; exon_id "3_40001719_40002990_+"; exonnum "12"; txlen "3411";
3	ensembl	stop_codon	40002072	40002074	0	+	0	gene_id "ENSRNOG00000007415"; gene_version "7"; transcript_id "ENSRNOT00000129434"; transcript_version "1"; exon_number "10"; gene_name "Ptgs1"; gene_source "ensembl"; gene_biotype "protein_coding"; transcript_name "Ptgs1-202"; transcript_source "ensembl"; transcript_biotype "protein_coding";
3	ensembl	stop_codon	40002072	40002074	0	+	0	gene_id "ENSRNOG00000007415"; gene_version "7"; transcript_id "ENSRNOT00000010218"; transcript_version "7"; exon_number "11"; gene_name "Ptgs1"; gene_source "ensembl"; gene_biotype "protein_coding"; transcript_name "Ptgs1-201"; transcript_source "ensembl"; transcript_biotype "protein_coding"; tag "Ensembl_canonical";
3	ensembl	three_prime_utr	40002075	40002990	0	+	.	gene_id "ENSRNOG00000007415"; gene_version "7"; transcript_id "ENSRNOT00000129434"; transcript_version "1"; gene_name "Ptgs1"; gene_source "ensembl"; gene_biotype "protein_coding"; transcript_name "Ptgs1-202"; transcript_source "ensembl"; transcript_biotype "protein_coding";
3	ensembl	three_prime_utr	40002075	40002990	0	+	.	gene_id "ENSRNOG00000007415"; gene_version "7"; transcript_id "ENSRNOT00000010218"; transcript_version "7"; gene_name "Ptgs1"; gene_source "ensembl"; gene_biotype "protein_coding"; transcript_name "Ptgs1-201"; transcript_source "ensembl"; transcript_biotype "protein_coding"; tag "Ensembl_canonical";
3	ensembl	gene	40006023	40007893	0	+	.	gene_id "ENSRNOG00000083577"; gene_version "1"; gene_source "ensembl"; gene_biotype "lncRNA";
3	ensembl	transcript	40006023	40007893	0	+	.	gene_id "ENSRNOG00000083577"; gene_version "1"; transcript_id "ENSRNOT00000159679"; transcript_version "1"; gene_source "ensembl"; gene_biotype "lncRNA"; transcript_source "ensembl"; transcript_biotype "lncRNA"; tag "Ensembl_canonical";
3	ensembl	exon	40006023	40007893	0	+	.	gene_id "ENSRNOG00000083577"; gene_version "1"; transcript_id "ENSRNOT00000159679"; transcript_version "1"; exon_number "1"; gene_source "ensembl"; gene_biotype "lncRNA"; transcript_source "ensembl"; transcript_biotype "lncRNA"; exon_id "ENSRNOE00000779325"; exon_version "1"; tag "Ensembl_canonical";
3	ensembl	start_codon	40109643	40109645	0	+	0	gene_id "ENSRNOG00000087306"; gene_version "1"; transcript_id "ENSRNOT00000045037"; transcript_version "3"; exon_number "1"; gene_name "Or1j13b"; gene_source "ensembl"; gene_biotype "protein_coding"; transcript_name "Or1j13b-201"; transcript_source "ensembl"; transcript_biotype "protein_coding"; tag "Ensembl_canonical";
3	ensembl	CDS	40109643	40110578	0	+	0	gene_id "ENSRNOG00000087306"; gene_version "1"; transcript_id "ENSRNOT00000045037"; transcript_version "3"; exon_number "1"; gene_name "Or1j13b"; gene_source "ensembl"; gene_biotype "protein_coding"; transcript_name "Or1j13b-201"; transcript_source "ensembl"; transcript_biotype "protein_coding"; protein_id "ENSRNOP00000049727"; protein_version "1"; tag "Ensembl_canonical";
3	ensembl	gene	40109643	40110581	0	+	.	gene_id "ENSRNOG00000087306"; gene_version "1"; gene_name "Or1j13b"; gene_source "ensembl"; gene_biotype "protein_coding";
3	ensembl	transcript	40109643	40110581	0	+	.	gene_id "ENSRNOG00000087306"; gene_version "1"; transcript_id "ENSRNOT00000045037"; transcript_version "3"; gene_name "Or1j13b"; gene_source "ensembl"; gene_biotype "protein_coding"; transcript_name "Or1j13b-201"; transcript_source "ensembl"; transcript_biotype "protein_coding"; tag "Ensembl_canonical";
3	ensembl	exon	40109643	40110581	0	+	.	gene_id "ENSRNOG00000087306"; gene_version "1"; transcript_id "ENSRNOT00000045037"; transcript_version "3"; exon_number "1"; gene_name "Or1j13b"; gene_source "ensembl"; gene_biotype "protein_coding"; transcript_name "Or1j13b-201"; transcript_source "ensembl"; transcript_biotype "protein_coding"; exon_id "ENSRNOE00000469544"; exon_version "1"; tag "Ensembl_canonical";
3	ensembl	stop_codon	40110579	40110581	0	+	0	gene_id "ENSRNOG00000087306"; gene_version "1"; transcript_id "ENSRNOT00000045037"; transcript_version "3"; exon_number "1"; gene_name "Or1j13b"; gene_source "ensembl"; gene_biotype "protein_coding"; transcript_name "Or1j13b-201"; transcript_source "ensembl"; transcript_biotype "protein_coding"; tag "Ensembl_canonical";
3	ensembl	start_codon	40162627	40162629	0	+	0	gene_id "ENSRNOG00000085571"; gene_version "1"; transcript_id "ENSRNOT00000163822"; transcript_version "1"; exon_number "1"; gene_name "Or1j8b"; gene_source "ensembl"; gene_biotype "protein_coding"; transcript_name "Or1j8b-201"; transcript_source "ensembl"; transcript_biotype "protein_coding"; tag "Ensembl_canonical";
3	ensembl	CDS	40162627	40163562	0	+	0	gene_id "ENSRNOG00000085571"; gene_version "1"; transcript_id "ENSRNOT00000163822"; transcript_version "1"; exon_number "1"; gene_name "Or1j8b"; gene_source "ensembl"; gene_biotype "protein_coding"; transcript_name "Or1j8b-201"; transcript_source "ensembl"; transcript_biotype "protein_coding"; protein_id "ENSRNOP00000098945"; protein_version "1"; tag "Ensembl_canonical";
3	ensembl	gene	40162627	40163565	0	+	.	gene_id "ENSRNOG00000085571"; gene_version "1"; gene_name "Or1j8b"; gene_source "ensembl"; gene_biotype "protein_coding";
3	ensembl	transcript	40162627	40163565	0	+	.	gene_id "ENSRNOG00000085571"; gene_version "1"; transcript_id "ENSRNOT00000163822"; transcript_version "1"; gene_name "Or1j8b"; gene_source "ensembl"; gene_biotype "protein_coding"; transcript_name "Or1j8b-201"; transcript_source "ensembl"; transcript_biotype "protein_coding"; tag "Ensembl_canonical";
3	ensembl	exon	40162627	40163565	0	+	.	gene_id "ENSRNOG00000085571"; gene_version "1"; transcript_id "ENSRNOT00000163822"; transcript_version "1"; exon_number "1"; gene_name "Or1j8b"; gene_source "ensembl"; gene_biotype "protein_coding"; transcript_name "Or1j8b-201"; transcript_source "ensembl"; transcript_biotype "protein_coding"; exon_id "ENSRNOE00000763930"; exon_version "1"; tag "Ensembl_canonical";
3	ensembl	stop_codon	40163563	40163565	0	+	0	gene_id "ENSRNOG00000085571"; gene_version "1"; transcript_id "ENSRNOT00000163822"; transcript_version "1"; exon_number "1"; gene_name "Or1j8b"; gene_source "ensembl"; gene_biotype "protein_coding"; transcript_name "Or1j8b-201"; transcript_source "ensembl"; transcript_biotype "protein_coding"; tag "Ensembl_canonical";
3	ensembl	gene	40185544	40186546	0	+	.	gene_id "ENSRNOG00000007816"; gene_version "4"; gene_name "AC131483.1"; gene_source "ensembl"; gene_biotype "lncRNA";
3	ensembl	transcript	40185544	40186546	0	+	.	gene_id "ENSRNOG00000007816"; gene_version "4"; transcript_id "ENSRNOT00000010275"; transcript_version "4"; gene_name "AC131483.1"; gene_source "ensembl"; gene_biotype "lncRNA"; transcript_name "AC131483.1-201"; transcript_source "ensembl"; transcript_biotype "lncRNA"; tag "Ensembl_canonical";
3	ensembl	exon	40185544	40186546	0	+	.	gene_id "ENSRNOG00000007816"; gene_version "4"; transcript_id "ENSRNOT00000010275"; transcript_version "4"; exon_number "1"; gene_name "AC131483.1"; gene_source "ensembl"; gene_biotype "lncRNA"; transcript_name "AC131483.1-201"; transcript_source "ensembl"; transcript_biotype "lncRNA"; exon_id "ENSRNOE00000072961"; exon_version "4"; tag "Ensembl_canonical";
3	sraer114_es	exon	40201013	40201368	1.409350283853	+	.	gene_id "ENSRNOG00000088007"; transcript_id "ENSRNOG00000088007_tx_1"; exon_id "3_40201013_40201368_+"; exonnum "1"; txlen "1598";
3	sraer114_ss	exon	40201692	40202933	1.409350283853	+	.	gene_id "ENSRNOG00000088007"; transcript_id "ENSRNOG00000088007_tx_1"; exon_id "3_40201692_40202933_+"; exonnum "2"; txlen "1598";
3	ensembl	start_codon	40201712	40201714	0	+	0	gene_id "ENSRNOG00000088007"; gene_version "1"; transcript_id "ENSRNOT00000147577"; transcript_version "1"; exon_number "1"; gene_source "ensembl"; gene_biotype "protein_coding"; transcript_source "ensembl"; transcript_biotype "protein_coding"; tag "Ensembl_canonical";
3	ensembl	CDS	40201712	40202638	0	+	0	gene_id "ENSRNOG00000088007"; gene_version "1"; transcript_id "ENSRNOT00000147577"; transcript_version "1"; exon_number "1"; gene_source "ensembl"; gene_biotype "protein_coding"; transcript_source "ensembl"; transcript_biotype "protein_coding"; protein_id "ENSRNOP00000104697"; protein_version "1"; tag "Ensembl_canonical";
3	ensembl	gene	40201712	40202641	0	+	.	gene_id "ENSRNOG00000088007"; gene_version "1"; gene_source "ensembl"; gene_biotype "protein_coding";
3	ensembl	transcript	40201712	40202641	0	+	.	gene_id "ENSRNOG00000088007"; gene_version "1"; transcript_id "ENSRNOT00000147577"; transcript_version "1"; gene_source "ensembl"; gene_biotype "protein_coding"; transcript_source "ensembl"; transcript_biotype "protein_coding"; tag "Ensembl_canonical";
3	ensembl	exon	40201712	40202641	0	+	.	gene_id "ENSRNOG00000088007"; gene_version "1"; transcript_id "ENSRNOT00000147577"; transcript_version "1"; exon_number "1"; gene_source "ensembl"; gene_biotype "protein_coding"; transcript_source "ensembl"; transcript_biotype "protein_coding"; exon_id "ENSRNOE00000695227"; exon_version "1"; tag "Ensembl_canonical";
3	ensembl	stop_codon	40202639	40202641	0	+	0	gene_id "ENSRNOG00000088007"; gene_version "1"; transcript_id "ENSRNOT00000147577"; transcript_version "1"; exon_number "1"; gene_source "ensembl"; gene_biotype "protein_coding"; transcript_source "ensembl"; transcript_biotype "protein_coding"; tag "Ensembl_canonical";
3	ensembl	start_codon	40236165	40236167	0	+	0	gene_id "ENSRNOG00000088230"; gene_version "1"; transcript_id "ENSRNOT00000173308"; transcript_version "1"; exon_number "1"; gene_name "Or1j22"; gene_source "ensembl"; gene_biotype "protein_coding"; transcript_name "Or1j22-201"; transcript_source "ensembl"; transcript_biotype "protein_coding"; tag "Ensembl_canonical";
3	ensembl	CDS	40236165	40237091	0	+	0	gene_id "ENSRNOG00000088230"; gene_version "1"; transcript_id "ENSRNOT00000173308"; transcript_version "1"; exon_number "1"; gene_name "Or1j22"; gene_source "ensembl"; gene_biotype "protein_coding"; transcript_name "Or1j22-201"; transcript_source "ensembl"; transcript_biotype "protein_coding"; protein_id "ENSRNOP00000102542"; protein_version "1"; tag "Ensembl_canonical";
3	ensembl	gene	40236165	40237094	0	+	.	gene_id "ENSRNOG00000088230"; gene_version "1"; gene_name "Or1j22"; gene_source "ensembl"; gene_biotype "protein_coding";
3	ensembl	transcript	40236165	40237094	0	+	.	gene_id "ENSRNOG00000088230"; gene_version "1"; transcript_id "ENSRNOT00000173308"; transcript_version "1"; gene_name "Or1j22"; gene_source "ensembl"; gene_biotype "protein_coding"; transcript_name "Or1j22-201"; transcript_source "ensembl"; transcript_biotype "protein_coding"; tag "Ensembl_canonical";
3	ensembl	exon	40236165	40237094	0	+	.	gene_id "ENSRNOG00000088230"; gene_version "1"; transcript_id "ENSRNOT00000173308"; transcript_version "1"; exon_number "1"; gene_name "Or1j22"; gene_source "ensembl"; gene_biotype "protein_coding"; transcript_name "Or1j22-201"; transcript_source "ensembl"; transcript_biotype "protein_coding"; exon_id "ENSRNOE00000797794"; exon_version "1"; tag "Ensembl_canonical";
3	ensembl	stop_codon	40237092	40237094	0	+	0	gene_id "ENSRNOG00000088230"; gene_version "1"; transcript_id "ENSRNOT00000173308"; transcript_version "1"; exon_number "1"; gene_name "Or1j22"; gene_source "ensembl"; gene_biotype "protein_coding"; transcript_name "Or1j22-201"; transcript_source "ensembl"; transcript_biotype "protein_coding"; tag "Ensembl_canonical";
3	ensembl	start_codon	40269234	40269236	0	+	0	gene_id "ENSRNOG00000062692"; gene_version "2"; transcript_id "ENSRNOT00000089297"; transcript_version "3"; exon_number "1"; gene_name "Or1j10"; gene_source "ensembl"; gene_biotype "protein_coding"; transcript_name "Or1j10-201"; transcript_source "ensembl"; transcript_biotype "protein_coding"; tag "Ensembl_canonical";
3	ensembl	CDS	40269234	40270154	0	+	0	gene_id "ENSRNOG00000062692"; gene_version "2"; transcript_id "ENSRNOT00000089297"; transcript_version "3"; exon_number "1"; gene_name "Or1j10"; gene_source "ensembl"; gene_biotype "protein_coding"; transcript_name "Or1j10-201"; transcript_source "ensembl"; transcript_biotype "protein_coding"; protein_id "ENSRNOP00000071917"; protein_version "1"; tag "Ensembl_canonical";
3	ensembl	gene	40269234	40270157	0	+	.	gene_id "ENSRNOG00000062692"; gene_version "2"; gene_name "Or1j10"; gene_source "ensembl"; gene_biotype "protein_coding";
3	ensembl	transcript	40269234	40270157	0	+	.	gene_id "ENSRNOG00000062692"; gene_version "2"; transcript_id "ENSRNOT00000089297"; transcript_version "3"; gene_name "Or1j10"; gene_source "ensembl"; gene_biotype "protein_coding"; transcript_name "Or1j10-201"; transcript_source "ensembl"; transcript_biotype "protein_coding"; tag "Ensembl_canonical";
3	ensembl	exon	40269234	40270157	0	+	.	gene_id "ENSRNOG00000062692"; gene_version "2"; transcript_id "ENSRNOT00000089297"; transcript_version "3"; exon_number "1"; gene_name "Or1j10"; gene_source "ensembl"; gene_biotype "protein_coding"; transcript_name "Or1j10-201"; transcript_source "ensembl"; transcript_biotype "protein_coding"; exon_id "ENSRNOE00000552416"; exon_version "1"; tag "Ensembl_canonical";
3	ensembl	stop_codon	40270155	40270157	0	+	0	gene_id "ENSRNOG00000062692"; gene_version "2"; transcript_id "ENSRNOT00000089297"; transcript_version "3"; exon_number "1"; gene_name "Or1j10"; gene_source "ensembl"; gene_biotype "protein_coding"; transcript_name "Or1j10-201"; transcript_source "ensembl"; transcript_biotype "protein_coding"; tag "Ensembl_canonical";
3	ensembl	start_codon	40308136	40308138	0	+	0	gene_id "ENSRNOG00000075349"; gene_version "1"; transcript_id "ENSRNOT00000131318"; transcript_version "1"; exon_number "1"; gene_name "Or1j15b"; gene_source "ensembl"; gene_biotype "protein_coding"; transcript_name "Or1j15b-201"; transcript_source "ensembl"; transcript_biotype "protein_coding"; tag "Ensembl_canonical"; projection_parent_transcript "ENSMUST00000216645.2";
3	ensembl	CDS	40308136	40309062	0	+	0	gene_id "ENSRNOG00000075349"; gene_version "1"; transcript_id "ENSRNOT00000131318"; transcript_version "1"; exon_number "1"; gene_name "Or1j15b"; gene_source "ensembl"; gene_biotype "protein_coding"; transcript_name "Or1j15b-201"; transcript_source "ensembl"; transcript_biotype "protein_coding"; protein_id "ENSRNOP00000102130"; protein_version "1"; tag "Ensembl_canonical"; projection_parent_transcript "ENSMUST00000216645.2";
3	ensembl	gene	40308136	40309065	0	+	.	gene_id "ENSRNOG00000075349"; gene_version "1"; gene_name "Or1j15b"; gene_source "ensembl"; gene_biotype "protein_coding";
3	ensembl	transcript	40308136	40309065	0	+	.	gene_id "ENSRNOG00000075349"; gene_version "1"; transcript_id "ENSRNOT00000131318"; transcript_version "1"; gene_name "Or1j15b"; gene_source "ensembl"; gene_biotype "protein_coding"; transcript_name "Or1j15b-201"; transcript_source "ensembl"; transcript_biotype "protein_coding"; tag "Ensembl_canonical"; projection_parent_transcript "ENSMUST00000216645.2";
3	ensembl	exon	40308136	40309065	0	+	.	gene_id "ENSRNOG00000075349"; gene_version "1"; transcript_id "ENSRNOT00000131318"; transcript_version "1"; exon_number "1"; gene_name "Or1j15b"; gene_source "ensembl"; gene_biotype "protein_coding"; transcript_name "Or1j15b-201"; transcript_source "ensembl"; transcript_biotype "protein_coding"; exon_id "ENSRNOE00000795655"; exon_version "1"; tag "Ensembl_canonical"; projection_parent_transcript "ENSMUST00000216645.2";
3	ensembl	stop_codon	40309063	40309065	0	+	0	gene_id "ENSRNOG00000075349"; gene_version "1"; transcript_id "ENSRNOT00000131318"; transcript_version "1"; exon_number "1"; gene_name "Or1j15b"; gene_source "ensembl"; gene_biotype "protein_coding"; transcript_name "Or1j15b-201"; transcript_source "ensembl"; transcript_biotype "protein_coding"; tag "Ensembl_canonical"; projection_parent_transcript "ENSMUST00000216645.2";
3	ensembl	start_codon	40343463	40343465	0	+	0	gene_id "ENSRNOG00000082524"; gene_version "1"; transcript_id "ENSRNOT00000155623"; transcript_version "1"; exon_number "1"; gene_name "Or1j13"; gene_source "ensembl"; gene_biotype "protein_coding"; transcript_name "Or1j13-201"; transcript_source "ensembl"; transcript_biotype "protein_coding"; tag "Ensembl_canonical"; projection_parent_transcript "ENSMUST00000072854.2";
3	ensembl	CDS	40343463	40344398	0	+	0	gene_id "ENSRNOG00000082524"; gene_version "1"; transcript_id "ENSRNOT00000155623"; transcript_version "1"; exon_number "1"; gene_name "Or1j13"; gene_source "ensembl"; gene_biotype "protein_coding"; transcript_name "Or1j13-201"; transcript_source "ensembl"; transcript_biotype "protein_coding"; protein_id "ENSRNOP00000103846"; protein_version "1"; tag "Ensembl_canonical"; projection_parent_transcript "ENSMUST00000072854.2";
3	ensembl	gene	40343463	40344401	0	+	.	gene_id "ENSRNOG00000082524"; gene_version "1"; gene_name "Or1j13"; gene_source "ensembl"; gene_biotype "protein_coding";
3	ensembl	transcript	40343463	40344401	0	+	.	gene_id "ENSRNOG00000082524"; gene_version "1"; transcript_id "ENSRNOT00000155623"; transcript_version "1"; gene_name "Or1j13"; gene_source "ensembl"; gene_biotype "protein_coding"; transcript_name "Or1j13-201"; transcript_source "ensembl"; transcript_biotype "protein_coding"; tag "Ensembl_canonical"; projection_parent_transcript "ENSMUST00000072854.2";
3	ensembl	exon	40343463	40344401	0	+	.	gene_id "ENSRNOG00000082524"; gene_version "1"; transcript_id "ENSRNOT00000155623"; transcript_version "1"; exon_number "1"; gene_name "Or1j13"; gene_source "ensembl"; gene_biotype "protein_coding"; transcript_name "Or1j13-201"; transcript_source "ensembl"; transcript_biotype "protein_coding"; exon_id "ENSRNOE00000721280"; exon_version "1"; tag "Ensembl_canonical"; projection_parent_transcript "ENSMUST00000072854.2";
3	ensembl	stop_codon	40344399	40344401	0	+	0	gene_id "ENSRNOG00000082524"; gene_version "1"; transcript_id "ENSRNOT00000155623"; transcript_version "1"; exon_number "1"; gene_name "Or1j13"; gene_source "ensembl"; gene_biotype "protein_coding"; transcript_name "Or1j13-201"; transcript_source "ensembl"; transcript_biotype "protein_coding"; tag "Ensembl_canonical"; projection_parent_transcript "ENSMUST00000072854.2";
3	sraer114_es	exon	40380975	40381086	0.0475315135646733	+	.	gene_id "sraer114_gene_32633"; transcript_id "sraer114_gene_32633_tx_1"; exon_id "3_40380975_40381086_+"; exonnum "1"; txlen "645";
3	sraer114_ss	exon	40382097	40382629	0.0475315135646733	+	.	gene_id "sraer114_gene_32633"; transcript_id "sraer114_gene_32633_tx_1"; exon_id "3_40382097_40382629_+"; exonnum "2"; txlen "645";
3	ensembl	start_codon	40431356	40431358	0	+	0	gene_id "ENSRNOG00000088756"; gene_version "1"; transcript_id "ENSRNOT00000130985"; transcript_version "1"; exon_number "1"; gene_name "Or1j14"; gene_source "ensembl"; gene_biotype "protein_coding"; transcript_name "Or1j14-201"; transcript_source "ensembl"; transcript_biotype "protein_coding"; tag "Ensembl_canonical"; projection_parent_transcript "ENSMUST00000216275.2";
3	ensembl	CDS	40431356	40432291	0	+	0	gene_id "ENSRNOG00000088756"; gene_version "1"; transcript_id "ENSRNOT00000130985"; transcript_version "1"; exon_number "1"; gene_name "Or1j14"; gene_source "ensembl"; gene_biotype "protein_coding"; transcript_name "Or1j14-201"; transcript_source "ensembl"; transcript_biotype "protein_coding"; protein_id "ENSRNOP00000102977"; protein_version "1"; tag "Ensembl_canonical"; projection_parent_transcript "ENSMUST00000216275.2";
3	ensembl	gene	40431356	40432294	0	+	.	gene_id "ENSRNOG00000088756"; gene_version "1"; gene_name "Or1j14"; gene_source "ensembl"; gene_biotype "protein_coding";
3	ensembl	transcript	40431356	40432294	0	+	.	gene_id "ENSRNOG00000088756"; gene_version "1"; transcript_id "ENSRNOT00000130985"; transcript_version "1"; gene_name "Or1j14"; gene_source "ensembl"; gene_biotype "protein_coding"; transcript_name "Or1j14-201"; transcript_source "ensembl"; transcript_biotype "protein_coding"; tag "Ensembl_canonical"; projection_parent_transcript "ENSMUST00000216275.2";
3	ensembl	exon	40431356	40432294	0	+	.	gene_id "ENSRNOG00000088756"; gene_version "1"; transcript_id "ENSRNOT00000130985"; transcript_version "1"; exon_number "1"; gene_name "Or1j14"; gene_source "ensembl"; gene_biotype "protein_coding"; transcript_name "Or1j14-201"; transcript_source "ensembl"; transcript_biotype "protein_coding"; exon_id "ENSRNOE00000705969"; exon_version "1"; tag "Ensembl_canonical"; projection_parent_transcript "ENSMUST00000216275.2";
3	ensembl	stop_codon	40432292	40432294	0	+	0	gene_id "ENSRNOG00000088756"; gene_version "1"; transcript_id "ENSRNOT00000130985"; transcript_version "1"; exon_number "1"; gene_name "Or1j14"; gene_source "ensembl"; gene_biotype "protein_coding"; transcript_name "Or1j14-201"; transcript_source "ensembl"; transcript_biotype "protein_coding"; tag "Ensembl_canonical"; projection_parent_transcript "ENSMUST00000216275.2";
3	ensembl	start_codon	40458237	40458239	0	+	0	gene_id "ENSRNOG00000078955"; gene_version "1"; transcript_id "ENSRNOT00000156419"; transcript_version "1"; exon_number "1"; gene_name "Or1j15"; gene_source "ensembl"; gene_biotype "protein_coding"; transcript_name "Or1j15-201"; transcript_source "ensembl"; transcript_biotype "protein_coding"; tag "Ensembl_canonical"; projection_parent_transcript "ENSMUST00000075474.2";
3	ensembl	CDS	40458237	40459163	0	+	0	gene_id "ENSRNOG00000078955"; gene_version "1"; transcript_id "ENSRNOT00000156419"; transcript_version "1"; exon_number "1"; gene_name "Or1j15"; gene_source "ensembl"; gene_biotype "protein_coding"; transcript_name "Or1j15-201"; transcript_source "ensembl"; transcript_biotype "protein_coding"; protein_id "ENSRNOP00000104196"; protein_version "1"; tag "Ensembl_canonical"; projection_parent_transcript "ENSMUST00000075474.2";
3	ensembl	gene	40458237	40459166	0	+	.	gene_id "ENSRNOG00000078955"; gene_version "1"; gene_name "Or1j15"; gene_source "ensembl"; gene_biotype "protein_coding";
3	ensembl	transcript	40458237	40459166	0	+	.	gene_id "ENSRNOG00000078955"; gene_version "1"; transcript_id "ENSRNOT00000156419"; transcript_version "1"; gene_name "Or1j15"; gene_source "ensembl"; gene_biotype "protein_coding"; transcript_name "Or1j15-201"; transcript_source "ensembl"; transcript_biotype "protein_coding"; tag "Ensembl_canonical"; projection_parent_transcript "ENSMUST00000075474.2";
3	ensembl	exon	40458237	40459166	0	+	.	gene_id "ENSRNOG00000078955"; gene_version "1"; transcript_id "ENSRNOT00000156419"; transcript_version "1"; exon_number "1"; gene_name "Or1j15"; gene_source "ensembl"; gene_biotype "protein_coding"; transcript_name "Or1j15-201"; transcript_source "ensembl"; transcript_biotype "protein_coding"; exon_id "ENSRNOE00000692268"; exon_version "1"; tag "Ensembl_canonical"; projection_parent_transcript "ENSMUST00000075474.2";
3	ensembl	stop_codon	40459164	40459166	0	+	0	gene_id "ENSRNOG00000078955"; gene_version "1"; transcript_id "ENSRNOT00000156419"; transcript_version "1"; exon_number "1"; gene_name "Or1j15"; gene_source "ensembl"; gene_biotype "protein_coding"; transcript_name "Or1j15-201"; transcript_source "ensembl"; transcript_biotype "protein_coding"; tag "Ensembl_canonical"; projection_parent_transcript "ENSMUST00000075474.2";
3	ensembl	start_codon	40536052	40536054	0	+	0	gene_id "ENSRNOG00000082631"; gene_version "1"; transcript_id "ENSRNOT00000165573"; transcript_version "1"; exon_number "1"; gene_name "Or1j16"; gene_source "ensembl"; gene_biotype "protein_coding"; transcript_name "Or1j16-201"; transcript_source "ensembl"; transcript_biotype "protein_coding"; tag "Ensembl_canonical";
3	ensembl	CDS	40536052	40536987	0	+	0	gene_id "ENSRNOG00000082631"; gene_version "1"; transcript_id "ENSRNOT00000165573"; transcript_version "1"; exon_number "1"; gene_name "Or1j16"; gene_source "ensembl"; gene_biotype "protein_coding"; transcript_name "Or1j16-201"; transcript_source "ensembl"; transcript_biotype "protein_coding"; protein_id "ENSRNOP00000111873"; protein_version "1"; tag "Ensembl_canonical";
3	ensembl	gene	40536052	40536990	0	+	.	gene_id "ENSRNOG00000082631"; gene_version "1"; gene_name "Or1j16"; gene_source "ensembl"; gene_biotype "protein_coding";
3	ensembl	transcript	40536052	40536990	0	+	.	gene_id "ENSRNOG00000082631"; gene_version "1"; transcript_id "ENSRNOT00000165573"; transcript_version "1"; gene_name "Or1j16"; gene_source "ensembl"; gene_biotype "protein_coding"; transcript_name "Or1j16-201"; transcript_source "ensembl"; transcript_biotype "protein_coding"; tag "Ensembl_canonical";
3	ensembl	exon	40536052	40536990	0	+	.	gene_id "ENSRNOG00000082631"; gene_version "1"; transcript_id "ENSRNOT00000165573"; transcript_version "1"; exon_number "1"; gene_name "Or1j16"; gene_source "ensembl"; gene_biotype "protein_coding"; transcript_name "Or1j16-201"; transcript_source "ensembl"; transcript_biotype "protein_coding"; exon_id "ENSRNOE00000714461"; exon_version "1"; tag "Ensembl_canonical";
3	ensembl	stop_codon	40536988	40536990	0	+	0	gene_id "ENSRNOG00000082631"; gene_version "1"; transcript_id "ENSRNOT00000165573"; transcript_version "1"; exon_number "1"; gene_name "Or1j16"; gene_source "ensembl"; gene_biotype "protein_coding"; transcript_name "Or1j16-201"; transcript_source "ensembl"; transcript_biotype "protein_coding"; tag "Ensembl_canonical";
3	ensembl	start_codon	40602197	40602199	0	+	0	gene_id "ENSRNOG00000046849"; gene_version "3"; transcript_id "ENSRNOT00000072630"; transcript_version "3"; exon_number "1"; gene_name "Or1j12b"; gene_source "ensembl"; gene_biotype "protein_coding"; transcript_name "Or1j12b-201"; transcript_source "ensembl"; transcript_biotype "protein_coding"; tag "Ensembl_canonical";
3	ensembl	CDS	40602197	40603129	0	+	0	gene_id "ENSRNOG00000046849"; gene_version "3"; transcript_id "ENSRNOT00000072630"; transcript_version "3"; exon_number "1"; gene_name "Or1j12b"; gene_source "ensembl"; gene_biotype "protein_coding"; transcript_name "Or1j12b-201"; transcript_source "ensembl"; transcript_biotype "protein_coding"; protein_id "ENSRNOP00000065914"; protein_version "1"; tag "Ensembl_canonical";
3	ensembl	gene	40602197	40603132	0	+	.	gene_id "ENSRNOG00000046849"; gene_version "3"; gene_name "Or1j12b"; gene_source "ensembl"; gene_biotype "protein_coding";
3	ensembl	transcript	40602197	40603132	0	+	.	gene_id "ENSRNOG00000046849"; gene_version "3"; transcript_id "ENSRNOT00000072630"; transcript_version "3"; gene_name "Or1j12b"; gene_source "ensembl"; gene_biotype "protein_coding"; transcript_name "Or1j12b-201"; transcript_source "ensembl"; transcript_biotype "protein_coding"; tag "Ensembl_canonical";
3	ensembl	exon	40602197	40603132	0	+	.	gene_id "ENSRNOG00000046849"; gene_version "3"; transcript_id "ENSRNOT00000072630"; transcript_version "3"; exon_number "1"; gene_name "Or1j12b"; gene_source "ensembl"; gene_biotype "protein_coding"; transcript_name "Or1j12b-201"; transcript_source "ensembl"; transcript_biotype "protein_coding"; exon_id "ENSRNOE00000479454"; exon_version "1"; tag "Ensembl_canonical";
3	ensembl	stop_codon	40603130	40603132	0	+	0	gene_id "ENSRNOG00000046849"; gene_version "3"; transcript_id "ENSRNOT00000072630"; transcript_version "3"; exon_number "1"; gene_name "Or1j12b"; gene_source "ensembl"; gene_biotype "protein_coding"; transcript_name "Or1j12b-201"; transcript_source "ensembl"; transcript_biotype "protein_coding"; tag "Ensembl_canonical";
3	ensembl	start_codon	40660565	40660567	0	+	0	gene_id "ENSRNOG00000077974"; gene_version "1"; transcript_id "ENSRNOT00000082831"; transcript_version "3"; exon_number "1"; gene_name "Or1j12"; gene_source "ensembl"; gene_biotype "protein_coding"; transcript_name "Or1j12-201"; transcript_source "ensembl"; transcript_biotype "protein_coding"; tag "Ensembl_canonical";
3	ensembl	CDS	40660565	40661500	0	+	0	gene_id "ENSRNOG00000077974"; gene_version "1"; transcript_id "ENSRNOT00000082831"; transcript_version "3"; exon_number "1"; gene_name "Or1j12"; gene_source "ensembl"; gene_biotype "protein_coding"; transcript_name "Or1j12-201"; transcript_source "ensembl"; transcript_biotype "protein_coding"; protein_id "ENSRNOP00000072935"; protein_version "1"; tag "Ensembl_canonical";
3	ensembl	gene	40660565	40661503	0	+	.	gene_id "ENSRNOG00000077974"; gene_version "1"; gene_name "Or1j12"; gene_source "ensembl"; gene_biotype "protein_coding";
3	ensembl	transcript	40660565	40661503	0	+	.	gene_id "ENSRNOG00000077974"; gene_version "1"; transcript_id "ENSRNOT00000082831"; transcript_version "3"; gene_name "Or1j12"; gene_source "ensembl"; gene_biotype "protein_coding"; transcript_name "Or1j12-201"; transcript_source "ensembl"; transcript_biotype "protein_coding"; tag "Ensembl_canonical";
3	ensembl	exon	40660565	40661503	0	+	.	gene_id "ENSRNOG00000077974"; gene_version "1"; transcript_id "ENSRNOT00000082831"; transcript_version "3"; exon_number "1"; gene_name "Or1j12"; gene_source "ensembl"; gene_biotype "protein_coding"; transcript_name "Or1j12-201"; transcript_source "ensembl"; transcript_biotype "protein_coding"; exon_id "ENSRNOE00000540713"; exon_version "1"; tag "Ensembl_canonical";
3	ensembl	stop_codon	40661501	40661503	0	+	0	gene_id "ENSRNOG00000077974"; gene_version "1"; transcript_id "ENSRNOT00000082831"; transcript_version "3"; exon_number "1"; gene_name "Or1j12"; gene_source "ensembl"; gene_biotype "protein_coding"; transcript_name "Or1j12-201"; transcript_source "ensembl"; transcript_biotype "protein_coding"; tag "Ensembl_canonical";
3	ensembl	start_codon	40706051	40706053	0	+	0	gene_id "ENSRNOG00000090465"; gene_version "1"; transcript_id "ENSRNOT00000045825"; transcript_version "3"; exon_number "1"; gene_name "Or1j13c"; gene_source "ensembl"; gene_biotype "protein_coding"; transcript_name "Or1j13c-201"; transcript_source "ensembl"; transcript_biotype "protein_coding"; tag "Ensembl_canonical"; projection_parent_transcript "ENSMUST00000078761.5";
3	ensembl	CDS	40706051	40706986	0	+	0	gene_id "ENSRNOG00000090465"; gene_version "1"; transcript_id "ENSRNOT00000045825"; transcript_version "3"; exon_number "1"; gene_name "Or1j13c"; gene_source "ensembl"; gene_biotype "protein_coding"; transcript_name "Or1j13c-201"; transcript_source "ensembl"; transcript_biotype "protein_coding"; protein_id "ENSRNOP00000049367"; protein_version "1"; tag "Ensembl_canonical"; projection_parent_transcript "ENSMUST00000078761.5";
3	ensembl	gene	40706051	40706989	0	+	.	gene_id "ENSRNOG00000090465"; gene_version "1"; gene_name "Or1j13c"; gene_source "ensembl"; gene_biotype "protein_coding";
3	ensembl	transcript	40706051	40706989	0	+	.	gene_id "ENSRNOG00000090465"; gene_version "1"; transcript_id "ENSRNOT00000045825"; transcript_version "3"; gene_name "Or1j13c"; gene_source "ensembl"; gene_biotype "protein_coding"; transcript_name "Or1j13c-201"; transcript_source "ensembl"; transcript_biotype "protein_coding"; tag "Ensembl_canonical"; projection_parent_transcript "ENSMUST00000078761.5";
3	ensembl	exon	40706051	40706989	0	+	.	gene_id "ENSRNOG00000090465"; gene_version "1"; transcript_id "ENSRNOT00000045825"; transcript_version "3"; exon_number "1"; gene_name "Or1j13c"; gene_source "ensembl"; gene_biotype "protein_coding"; transcript_name "Or1j13c-201"; transcript_source "ensembl"; transcript_biotype "protein_coding"; exon_id "ENSRNOE00000484127"; exon_version "1"; tag "Ensembl_canonical"; projection_parent_transcript "ENSMUST00000078761.5";
3	ensembl	stop_codon	40706987	40706989	0	+	0	gene_id "ENSRNOG00000090465"; gene_version "1"; transcript_id "ENSRNOT00000045825"; transcript_version "3"; exon_number "1"; gene_name "Or1j13c"; gene_source "ensembl"; gene_biotype "protein_coding"; transcript_name "Or1j13c-201"; transcript_source "ensembl"; transcript_biotype "protein_coding"; tag "Ensembl_canonical"; projection_parent_transcript "ENSMUST00000078761.5";
3	ensembl	start_codon	40730573	40730575	0	+	0	gene_id "ENSRNOG00000080286"; gene_version "1"; transcript_id "ENSRNOT00000164020"; transcript_version "1"; exon_number "1"; gene_name "Or1j19"; gene_source "ensembl"; gene_biotype "protein_coding"; transcript_name "Or1j19-201"; transcript_source "ensembl"; transcript_biotype "protein_coding"; tag "Ensembl_canonical"; projection_parent_transcript "ENSMUST00000214909.3";
3	ensembl	CDS	40730573	40731511	0	+	0	gene_id "ENSRNOG00000080286"; gene_version "1"; transcript_id "ENSRNOT00000164020"; transcript_version "1"; exon_number "1"; gene_name "Or1j19"; gene_source "ensembl"; gene_biotype "protein_coding"; transcript_name "Or1j19-201"; transcript_source "ensembl"; transcript_biotype "protein_coding"; protein_id "ENSRNOP00000109091"; protein_version "1"; tag "Ensembl_canonical"; projection_parent_transcript "ENSMUST00000214909.3";
3	ensembl	gene	40730573	40731514	0	+	.	gene_id "ENSRNOG00000080286"; gene_version "1"; gene_name "Or1j19"; gene_source "ensembl"; gene_biotype "protein_coding";
3	ensembl	transcript	40730573	40731514	0	+	.	gene_id "ENSRNOG00000080286"; gene_version "1"; transcript_id "ENSRNOT00000164020"; transcript_version "1"; gene_name "Or1j19"; gene_source "ensembl"; gene_biotype "protein_coding"; transcript_name "Or1j19-201"; transcript_source "ensembl"; transcript_biotype "protein_coding"; tag "Ensembl_canonical"; projection_parent_transcript "ENSMUST00000214909.3";
3	ensembl	exon	40730573	40731514	0	+	.	gene_id "ENSRNOG00000080286"; gene_version "1"; transcript_id "ENSRNOT00000164020"; transcript_version "1"; exon_number "1"; gene_name "Or1j19"; gene_source "ensembl"; gene_biotype "protein_coding"; transcript_name "Or1j19-201"; transcript_source "ensembl"; transcript_biotype "protein_coding"; exon_id "ENSRNOE00000763265"; exon_version "1"; tag "Ensembl_canonical"; projection_parent_transcript "ENSMUST00000214909.3";
3	ensembl	stop_codon	40731512	40731514	0	+	0	gene_id "ENSRNOG00000080286"; gene_version "1"; transcript_id "ENSRNOT00000164020"; transcript_version "1"; exon_number "1"; gene_name "Or1j19"; gene_source "ensembl"; gene_biotype "protein_coding"; transcript_name "Or1j19-201"; transcript_source "ensembl"; transcript_biotype "protein_coding"; tag "Ensembl_canonical"; projection_parent_transcript "ENSMUST00000214909.3";
3	ensembl	start_codon	40737424	40737426	0	+	0	gene_id "ENSRNOG00000091034"; gene_version "1"; transcript_id "ENSRNOT00000139576"; transcript_version "1"; exon_number "1"; gene_name "Or1j21"; gene_source "ensembl"; gene_biotype "protein_coding"; transcript_name "Or1j21-201"; transcript_source "ensembl"; transcript_biotype "protein_coding"; tag "Ensembl_canonical"; projection_parent_transcript "ENSMUST00000217041.3";
3	ensembl	CDS	40737424	40738359	0	+	0	gene_id "ENSRNOG00000091034"; gene_version "1"; transcript_id "ENSRNOT00000139576"; transcript_version "1"; exon_number "1"; gene_name "Or1j21"; gene_source "ensembl"; gene_biotype "protein_coding"; transcript_name "Or1j21-201"; transcript_source "ensembl"; transcript_biotype "protein_coding"; protein_id "ENSRNOP00000104819"; protein_version "1"; tag "Ensembl_canonical"; projection_parent_transcript "ENSMUST00000217041.3";
3	ensembl	gene	40737424	40738362	0	+	.	gene_id "ENSRNOG00000091034"; gene_version "1"; gene_name "Or1j21"; gene_source "ensembl"; gene_biotype "protein_coding";
3	ensembl	transcript	40737424	40738362	0	+	.	gene_id "ENSRNOG00000091034"; gene_version "1"; transcript_id "ENSRNOT00000139576"; transcript_version "1"; gene_name "Or1j21"; gene_source "ensembl"; gene_biotype "protein_coding"; transcript_name "Or1j21-201"; transcript_source "ensembl"; transcript_biotype "protein_coding"; tag "Ensembl_canonical"; projection_parent_transcript "ENSMUST00000217041.3";
3	ensembl	exon	40737424	40738362	0	+	.	gene_id "ENSRNOG00000091034"; gene_version "1"; transcript_id "ENSRNOT00000139576"; transcript_version "1"; exon_number "1"; gene_name "Or1j21"; gene_source "ensembl"; gene_biotype "protein_coding"; transcript_name "Or1j21-201"; transcript_source "ensembl"; transcript_biotype "protein_coding"; exon_id "ENSRNOE00000721797"; exon_version "1"; tag "Ensembl_canonical"; projection_parent_transcript "ENSMUST00000217041.3";
3	ensembl	stop_codon	40738360	40738362	0	+	0	gene_id "ENSRNOG00000091034"; gene_version "1"; transcript_id "ENSRNOT00000139576"; transcript_version "1"; exon_number "1"; gene_name "Or1j21"; gene_source "ensembl"; gene_biotype "protein_coding"; transcript_name "Or1j21-201"; transcript_source "ensembl"; transcript_biotype "protein_coding"; tag "Ensembl_canonical"; projection_parent_transcript "ENSMUST00000217041.3";
3	sraer114_es	exon	40752018	40752143	0.0461801366655041	+	.	gene_id "ENSRNOG00000007962"; transcript_id "ENSRNOG00000007962_tx_8"; exon_id "3_40752018_40752143_+"; exonnum "1"; txlen "880";
3	sraer114_mid	exon	40752937	40753044	0.0461801366655041	+	.	gene_id "ENSRNOG00000007962"; transcript_id "ENSRNOG00000007962_tx_8"; exon_id "3_40752937_40753044_+"; exonnum "2"; txlen "880";
3	sraer114_es	exon	40753965	40754098	0.039969332836036	+	.	gene_id "ENSRNOG00000007962"; transcript_id "ENSRNOG00000007962_tx_10"; exon_id "3_40753965_40754098_+"; exonnum "1"; txlen "726";
3	sraer114_es	exon	40753965	40754098	0.0261755504163274	+	.	gene_id "ENSRNOG00000007962"; transcript_id "ENSRNOG00000007962_tx_17"; exon_id "3_40753965_40754098_+"; exonnum "1"; txlen "1683";
3	sraer114_es	exon	40753965	40754098	0.0261755504163274	+	.	gene_id "ENSRNOG00000007962"; transcript_id "ENSRNOG00000007962_tx_18"; exon_id "3_40753965_40754098_+"; exonnum "1"; txlen "1580";
3	sraer114_es	exon	40753965	40754098	0.0236553194335723	+	.	gene_id "ENSRNOG00000007962"; transcript_id "ENSRNOG00000007962_tx_19"; exon_id "3_40753965_40754098_+"; exonnum "1"; txlen "704";
3	sraer114_es	exon	40753965	40754098	0.242120844938597	+	.	gene_id "ENSRNOG00000007962"; transcript_id "ENSRNOG00000007962_tx_2"; exon_id "3_40753965_40754098_+"; exonnum "1"; txlen "1791";
3	sraer114_es	exon	40753965	40754098	0.0208003670881412	+	.	gene_id "ENSRNOG00000007962"; transcript_id "ENSRNOG00000007962_tx_21"; exon_id "3_40753965_40754098_+"; exonnum "1"; txlen "1421";
3	sraer114_es	exon	40753965	40754098	0.0146826120622173	+	.	gene_id "ENSRNOG00000007962"; transcript_id "ENSRNOG00000007962_tx_35"; exon_id "3_40753965_40754098_+"; exonnum "1"; txlen "1120";
3	sraer114_es	exon	40753965	40754098	0.0146826120622173	+	.	gene_id "ENSRNOG00000007962"; transcript_id "ENSRNOG00000007962_tx_36"; exon_id "3_40753965_40754098_+"; exonnum "1"; txlen "1815";
3	sraer114_es	exon	40753965	40754098	0.0146826120622173	+	.	gene_id "ENSRNOG00000007962"; transcript_id "ENSRNOG00000007962_tx_37"; exon_id "3_40753965_40754098_+"; exonnum "1"; txlen "1923";
3	sraer114_es	exon	40753965	40754098	0.116489176840249	+	.	gene_id "ENSRNOG00000007962"; transcript_id "ENSRNOG00000007962_tx_4"; exon_id "3_40753965_40754098_+"; exonnum "1"; txlen "1688";
3	sraer114_es	exon	40753965	40754098	0.0134590610570325	+	.	gene_id "ENSRNOG00000007962"; transcript_id "ENSRNOG00000007962_tx_42"; exon_id "3_40753965_40754098_+"; exonnum "1"; txlen "1046";
3	sraer114_es	exon	40753965	40754098	0.0134590610570325	+	.	gene_id "ENSRNOG00000007962"; transcript_id "ENSRNOG00000007962_tx_43"; exon_id "3_40753965_40754098_+"; exonnum "1"; txlen "1849";
3	sraer114_es	exon	40753965	40754098	0.048942040207391	+	.	gene_id "ENSRNOG00000007962"; transcript_id "ENSRNOG00000007962_tx_6"; exon_id "3_40753965_40754098_+"; exonnum "1"; txlen "885";
3	sraer114_es	exon	40753965	40754098	0.048942040207391	+	.	gene_id "ENSRNOG00000007962"; transcript_id "ENSRNOG00000007962_tx_7"; exon_id "3_40753965_40754098_+"; exonnum "1"; txlen "988";
3	sraer114_es	exon	40753965	40754098	0.039969332836036	+	.	gene_id "ENSRNOG00000007962"; transcript_id "ENSRNOG00000007962_tx_9"; exon_id "3_40753965_40754098_+"; exonnum "1"; txlen "1529";
3	sraer114_mid	exon	40754193	40754337	0.039969332836036	+	.	gene_id "ENSRNOG00000007962"; transcript_id "ENSRNOG00000007962_tx_10"; exon_id "3_40754193_40754337_+"; exonnum "2"; txlen "726";
3	sraer114_mid	exon	40754193	40754337	0.0261755504163274	+	.	gene_id "ENSRNOG00000007962"; transcript_id "ENSRNOG00000007962_tx_17"; exon_id "3_40754193_40754337_+"; exonnum "2"; txlen "1683";
3	sraer114_mid	exon	40754193	40754337	0.0261755504163274	+	.	gene_id "ENSRNOG00000007962"; transcript_id "ENSRNOG00000007962_tx_18"; exon_id "3_40754193_40754337_+"; exonnum "2"; txlen "1580";
3	sraer114_mid	exon	40754193	40754337	0.0236553194335723	+	.	gene_id "ENSRNOG00000007962"; transcript_id "ENSRNOG00000007962_tx_19"; exon_id "3_40754193_40754337_+"; exonnum "2"; txlen "704";
3	sraer114_mid	exon	40754193	40754337	0.242120844938597	+	.	gene_id "ENSRNOG00000007962"; transcript_id "ENSRNOG00000007962_tx_2"; exon_id "3_40754193_40754337_+"; exonnum "2"; txlen "1791";
3	sraer114_mid	exon	40754193	40754337	0.0208003670881412	+	.	gene_id "ENSRNOG00000007962"; transcript_id "ENSRNOG00000007962_tx_21"; exon_id "3_40754193_40754337_+"; exonnum "2"; txlen "1421";
3	sraer114_mid	exon	40754193	40754337	0.0146826120622173	+	.	gene_id "ENSRNOG00000007962"; transcript_id "ENSRNOG00000007962_tx_35"; exon_id "3_40754193_40754337_+"; exonnum "2"; txlen "1120";
3	sraer114_mid	exon	40754193	40754337	0.0146826120622173	+	.	gene_id "ENSRNOG00000007962"; transcript_id "ENSRNOG00000007962_tx_36"; exon_id "3_40754193_40754337_+"; exonnum "2"; txlen "1815";
3	sraer114_mid	exon	40754193	40754337	0.0146826120622173	+	.	gene_id "ENSRNOG00000007962"; transcript_id "ENSRNOG00000007962_tx_37"; exon_id "3_40754193_40754337_+"; exonnum "2"; txlen "1923";
3	sraer114_mid	exon	40754193	40754337	0.116489176840249	+	.	gene_id "ENSRNOG00000007962"; transcript_id "ENSRNOG00000007962_tx_4"; exon_id "3_40754193_40754337_+"; exonnum "2"; txlen "1688";
3	sraer114_mid	exon	40754193	40754337	0.0134590610570325	+	.	gene_id "ENSRNOG00000007962"; transcript_id "ENSRNOG00000007962_tx_42"; exon_id "3_40754193_40754337_+"; exonnum "2"; txlen "1046";
3	sraer114_mid	exon	40754193	40754337	0.0134590610570325	+	.	gene_id "ENSRNOG00000007962"; transcript_id "ENSRNOG00000007962_tx_43"; exon_id "3_40754193_40754337_+"; exonnum "2"; txlen "1849";
3	sraer114_mid	exon	40754193	40754337	0.048942040207391	+	.	gene_id "ENSRNOG00000007962"; transcript_id "ENSRNOG00000007962_tx_6"; exon_id "3_40754193_40754337_+"; exonnum "2"; txlen "885";
3	sraer114_mid	exon	40754193	40754337	0.048942040207391	+	.	gene_id "ENSRNOG00000007962"; transcript_id "ENSRNOG00000007962_tx_7"; exon_id "3_40754193_40754337_+"; exonnum "2"; txlen "988";
3	sraer114_mid	exon	40754193	40754337	0.0461801366655041	+	.	gene_id "ENSRNOG00000007962"; transcript_id "ENSRNOG00000007962_tx_8"; exon_id "3_40754193_40754337_+"; exonnum "3"; txlen "880";
3	sraer114_mid	exon	40754193	40754337	0.039969332836036	+	.	gene_id "ENSRNOG00000007962"; transcript_id "ENSRNOG00000007962_tx_9"; exon_id "3_40754193_40754337_+"; exonnum "2"; txlen "1529";
3	sraer114_ss	exon	40772724	40773224	0.0461801366655041	+	.	gene_id "ENSRNOG00000007962"; transcript_id "ENSRNOG00000007962_tx_8"; exon_id "3_40772724_40773224_+"; exonnum "4"; txlen "880";
3	sraer114_es	exon	40791815	40791928	1.21063651395206	+	.	gene_id "ENSRNOG00000007962"; transcript_id "ENSRNOG00000007962_tx_1"; exon_id "3_40791815_40791928_+"; exonnum "1"; txlen "1369";
3	sraer114_mid	exon	40792068	40792240	1.21063651395206	+	.	gene_id "ENSRNOG00000007962"; transcript_id "ENSRNOG00000007962_tx_1"; exon_id "3_40792068_40792240_+"; exonnum "2"; txlen "1369";
3	sraer114_ss	exon	40800512	40801593	1.21063651395206	+	.	gene_id "ENSRNOG00000007962"; transcript_id "ENSRNOG00000007962_tx_1"; exon_id "3_40800512_40801593_+"; exonnum "3"; txlen "1369";
3	ensembl	start_codon	40800528	40800530	0	+	0	gene_id "ENSRNOG00000082562"; gene_version "1"; transcript_id "ENSRNOT00000112662"; transcript_version "2"; exon_number "1"; gene_name "Or1j4"; gene_source "ensembl"; gene_biotype "protein_coding"; transcript_name "Or1j4-201"; transcript_source "ensembl"; transcript_biotype "protein_coding"; tag "Ensembl_canonical"; projection_parent_transcript "ENSMUST00000055130.3";
3	ensembl	CDS	40800528	40801463	0	+	0	gene_id "ENSRNOG00000082562"; gene_version "1"; transcript_id "ENSRNOT00000112662"; transcript_version "2"; exon_number "1"; gene_name "Or1j4"; gene_source "ensembl"; gene_biotype "protein_coding"; transcript_name "Or1j4-201"; transcript_source "ensembl"; transcript_biotype "protein_coding"; protein_id "ENSRNOP00000081914"; protein_version "1"; tag "Ensembl_canonical"; projection_parent_transcript "ENSMUST00000055130.3";
3	ensembl	gene	40800528	40801466	0	+	.	gene_id "ENSRNOG00000082562"; gene_version "1"; gene_name "Or1j4"; gene_source "ensembl"; gene_biotype "protein_coding";
3	ensembl	transcript	40800528	40801466	0	+	.	gene_id "ENSRNOG00000082562"; gene_version "1"; transcript_id "ENSRNOT00000112662"; transcript_version "2"; gene_name "Or1j4"; gene_source "ensembl"; gene_biotype "protein_coding"; transcript_name "Or1j4-201"; transcript_source "ensembl"; transcript_biotype "protein_coding"; tag "Ensembl_canonical"; projection_parent_transcript "ENSMUST00000055130.3";
3	ensembl	exon	40800528	40801466	0	+	.	gene_id "ENSRNOG00000082562"; gene_version "1"; transcript_id "ENSRNOT00000112662"; transcript_version "2"; exon_number "1"; gene_name "Or1j4"; gene_source "ensembl"; gene_biotype "protein_coding"; transcript_name "Or1j4-201"; transcript_source "ensembl"; transcript_biotype "protein_coding"; exon_id "ENSRNOE00000504152"; exon_version "3"; tag "Ensembl_canonical"; projection_parent_transcript "ENSMUST00000055130.3";
3	ensembl	stop_codon	40801464	40801466	0	+	0	gene_id "ENSRNOG00000082562"; gene_version "1"; transcript_id "ENSRNOT00000112662"; transcript_version "2"; exon_number "1"; gene_name "Or1j4"; gene_source "ensembl"; gene_biotype "protein_coding"; transcript_name "Or1j4-201"; transcript_source "ensembl"; transcript_biotype "protein_coding"; tag "Ensembl_canonical"; projection_parent_transcript "ENSMUST00000055130.3";
3	ensembl	start_codon	40815012	40815014	0	+	0	gene_id "ENSRNOG00000049460"; gene_version "4"; transcript_id "ENSRNOT00000070947"; transcript_version "4"; exon_number "1"; gene_name "Or1j20"; gene_source "ensembl"; gene_biotype "protein_coding"; transcript_name "Or1j20-201"; transcript_source "ensembl"; transcript_biotype "protein_coding"; tag "Ensembl_canonical"; projection_parent_transcript "ENSMUST00000217325.2";
3	ensembl	CDS	40815012	40815956	0	+	0	gene_id "ENSRNOG00000049460"; gene_version "4"; transcript_id "ENSRNOT00000070947"; transcript_version "4"; exon_number "1"; gene_name "Or1j20"; gene_source "ensembl"; gene_biotype "protein_coding"; transcript_name "Or1j20-201"; transcript_source "ensembl"; transcript_biotype "protein_coding"; protein_id "ENSRNOP00000067478"; protein_version "2"; tag "Ensembl_canonical"; projection_parent_transcript "ENSMUST00000217325.2";
3	ensembl	gene	40815012	40815959	0	+	.	gene_id "ENSRNOG00000049460"; gene_version "4"; gene_name "Or1j20"; gene_source "ensembl"; gene_biotype "protein_coding";
3	ensembl	transcript	40815012	40815959	0	+	.	gene_id "ENSRNOG00000049460"; gene_version "4"; transcript_id "ENSRNOT00000070947"; transcript_version "4"; gene_name "Or1j20"; gene_source "ensembl"; gene_biotype "protein_coding"; transcript_name "Or1j20-201"; transcript_source "ensembl"; transcript_biotype "protein_coding"; tag "Ensembl_canonical"; projection_parent_transcript "ENSMUST00000217325.2";
3	ensembl	exon	40815012	40815959	0	+	.	gene_id "ENSRNOG00000049460"; gene_version "4"; transcript_id "ENSRNOT00000070947"; transcript_version "4"; exon_number "1"; gene_name "Or1j20"; gene_source "ensembl"; gene_biotype "protein_coding"; transcript_name "Or1j20-201"; transcript_source "ensembl"; transcript_biotype "protein_coding"; exon_id "ENSRNOE00000509007"; exon_version "2"; tag "Ensembl_canonical"; projection_parent_transcript "ENSMUST00000217325.2";
3	ensembl	stop_codon	40815957	40815959	0	+	0	gene_id "ENSRNOG00000049460"; gene_version "4"; transcript_id "ENSRNOT00000070947"; transcript_version "4"; exon_number "1"; gene_name "Or1j20"; gene_source "ensembl"; gene_biotype "protein_coding"; transcript_name "Or1j20-201"; transcript_source "ensembl"; transcript_biotype "protein_coding"; tag "Ensembl_canonical"; projection_parent_transcript "ENSMUST00000217325.2";
3	ensembl	start_codon	40847349	40847351	0	+	0	gene_id "ENSRNOG00000007954"; gene_version "6"; transcript_id "ENSRNOT00000010450"; transcript_version "6"; exon_number "1"; gene_name "Or1n2"; gene_source "ensembl"; gene_biotype "protein_coding"; transcript_name "Or1n2-201"; transcript_source "ensembl"; transcript_biotype "protein_coding"; tag "Ensembl_canonical"; projection_parent_transcript "ENSMUST00000068475.5";
3	ensembl	CDS	40847349	40848299	0	+	0	gene_id "ENSRNOG00000007954"; gene_version "6"; transcript_id "ENSRNOT00000010450"; transcript_version "6"; exon_number "1"; gene_name "Or1n2"; gene_source "ensembl"; gene_biotype "protein_coding"; transcript_name "Or1n2-201"; transcript_source "ensembl"; transcript_biotype "protein_coding"; protein_id "ENSRNOP00000010450"; protein_version "5"; tag "Ensembl_canonical"; projection_parent_transcript "ENSMUST00000068475.5";
3	ensembl	gene	40847349	40848302	0	+	.	gene_id "ENSRNOG00000007954"; gene_version "6"; gene_name "Or1n2"; gene_source "ensembl"; gene_biotype "protein_coding";
3	ensembl	transcript	40847349	40848302	0	+	.	gene_id "ENSRNOG00000007954"; gene_version "6"; transcript_id "ENSRNOT00000010450"; transcript_version "6"; gene_name "Or1n2"; gene_source "ensembl"; gene_biotype "protein_coding"; transcript_name "Or1n2-201"; transcript_source "ensembl"; transcript_biotype "protein_coding"; tag "Ensembl_canonical"; projection_parent_transcript "ENSMUST00000068475.5";
3	ensembl	exon	40847349	40848302	0	+	.	gene_id "ENSRNOG00000007954"; gene_version "6"; transcript_id "ENSRNOT00000010450"; transcript_version "6"; exon_number "1"; gene_name "Or1n2"; gene_source "ensembl"; gene_biotype "protein_coding"; transcript_name "Or1n2-201"; transcript_source "ensembl"; transcript_biotype "protein_coding"; exon_id "ENSRNOE00000074162"; exon_version "6"; tag "Ensembl_canonical"; projection_parent_transcript "ENSMUST00000068475.5";
3	ensembl	stop_codon	40848300	40848302	0	+	0	gene_id "ENSRNOG00000007954"; gene_version "6"; transcript_id "ENSRNOT00000010450"; transcript_version "6"; exon_number "1"; gene_name "Or1n2"; gene_source "ensembl"; gene_biotype "protein_coding"; transcript_name "Or1n2-201"; transcript_source "ensembl"; transcript_biotype "protein_coding"; tag "Ensembl_canonical"; projection_parent_transcript "ENSMUST00000068475.5";
3	sraer114_es	exon	40859609	40859648	0.146843756320956	+	.	gene_id "ENSRNOG00000007962"; transcript_id "ENSRNOG00000007962_tx_3"; exon_id "3_40859609_40859648_+"; exonnum "1"; txlen "511";
3	sraer114_mid	exon	40864618	40864760	0.0183532650777716	+	.	gene_id "ENSRNOG00000007962"; transcript_id "ENSRNOG00000007962_tx_25"; exon_id "3_40864618_40864760_+"; exonnum "1"; txlen "1655";
3	sraer114_mid	exon	40864618	40864760	0.0183532650777716	+	.	gene_id "ENSRNOG00000007962"; transcript_id "ENSRNOG00000007962_tx_26"; exon_id "3_40864618_40864760_+"; exonnum "1"; txlen "1547";
3	sraer114_mid	exon	40864618	40864760	0.0183532650777716	+	.	gene_id "ENSRNOG00000007962"; transcript_id "ENSRNOG00000007962_tx_27"; exon_id "3_40864618_40864760_+"; exonnum "1"; txlen "1552";
3	sraer114_mid	exon	40864618	40864760	0.0183532650777716	+	.	gene_id "ENSRNOG00000007962"; transcript_id "ENSRNOG00000007962_tx_28"; exon_id "3_40864618_40864760_+"; exonnum "1"; txlen "568";
3	sraer114_mid	exon	40864618	40864760	0.0183532650777716	+	.	gene_id "ENSRNOG00000007962"; transcript_id "ENSRNOG00000007962_tx_29"; exon_id "3_40864618_40864760_+"; exonnum "1"; txlen "852";
3	sraer114_mid	exon	40864618	40864760	0.146843756320956	+	.	gene_id "ENSRNOG00000007962"; transcript_id "ENSRNOG00000007962_tx_3"; exon_id "3_40864618_40864760_+"; exonnum "2"; txlen "511";
3	sraer114_mid	exon	40864618	40864760	0.0183532650777716	+	.	gene_id "ENSRNOG00000007962"; transcript_id "ENSRNOG00000007962_tx_30"; exon_id "3_40864618_40864760_+"; exonnum "1"; txlen "1393";
3	sraer114_mid	exon	40864618	40864760	0.0183532650777716	+	.	gene_id "ENSRNOG00000007962"; transcript_id "ENSRNOG00000007962_tx_31"; exon_id "3_40864618_40864760_+"; exonnum "1"; txlen "1444";
3	sraer114_mid	exon	40864618	40864760	0.0183532650777716	+	.	gene_id "ENSRNOG00000007962"; transcript_id "ENSRNOG00000007962_tx_32"; exon_id "3_40864618_40864760_+"; exonnum "1"; txlen "749";
3	sraer114_mid	exon	40864618	40864760	0.0183532650777716	+	.	gene_id "ENSRNOG00000007962"; transcript_id "ENSRNOG00000007962_tx_33"; exon_id "3_40864618_40864760_+"; exonnum "1"; txlen "590";
3	sraer114_mid	exon	40864618	40864760	0.0183532650777716	+	.	gene_id "ENSRNOG00000007962"; transcript_id "ENSRNOG00000007962_tx_34"; exon_id "3_40864618_40864760_+"; exonnum "1"; txlen "1285";
3	sraer114_mid	exon	40864618	40864760	0.0146826120622173	+	.	gene_id "ENSRNOG00000007962"; transcript_id "ENSRNOG00000007962_tx_39"; exon_id "3_40864618_40864760_+"; exonnum "1"; txlen "1787";
3	sraer114_mid	exon	40864618	40864760	0.0146826120622173	+	.	gene_id "ENSRNOG00000007962"; transcript_id "ENSRNOG00000007962_tx_41"; exon_id "3_40864618_40864760_+"; exonnum "1"; txlen "984";
3	sraer114_es	exon	40869423	40869716	0.0358908294854201	+	.	gene_id "ENSRNOG00000007962"; transcript_id "ENSRNOG00000007962_tx_11"; exon_id "3_40869423_40869716_+"; exonnum "1"; txlen "1806";
3	sraer114_es	exon	40869423	40869716	0.0358908294854201	+	.	gene_id "ENSRNOG00000007962"; transcript_id "ENSRNOG00000007962_tx_12"; exon_id "3_40869423_40869716_+"; exonnum "1"; txlen "1703";
3	sraer114_es	exon	40869423	40869716	0.0358908294854201	+	.	gene_id "ENSRNOG00000007962"; transcript_id "ENSRNOG00000007962_tx_13"; exon_id "3_40869423_40869716_+"; exonnum "1"; txlen "1003";
3	sraer114_es	exon	40869423	40869716	0.0358908294854201	+	.	gene_id "ENSRNOG00000007962"; transcript_id "ENSRNOG00000007962_tx_14"; exon_id "3_40869423_40869716_+"; exonnum "1"; txlen "1544";
3	sraer114_es	exon	40869423	40869716	0.0358908294854201	+	.	gene_id "ENSRNOG00000007962"; transcript_id "ENSRNOG00000007962_tx_15"; exon_id "3_40869423_40869716_+"; exonnum "1"; txlen "900";
3	sraer114_es	exon	40869423	40869716	0.0358908294854201	+	.	gene_id "ENSRNOG00000007962"; transcript_id "ENSRNOG00000007962_tx_16"; exon_id "3_40869423_40869716_+"; exonnum "1"; txlen "741";
3	sraer114_es	exon	40869423	40869716	0.0236553194335723	+	.	gene_id "ENSRNOG00000007962"; transcript_id "ENSRNOG00000007962_tx_20"; exon_id "3_40869423_40869716_+"; exonnum "1"; txlen "719";
3	sraer114_es	exon	40869423	40869716	0.0208003670881412	+	.	gene_id "ENSRNOG00000007962"; transcript_id "ENSRNOG00000007962_tx_22"; exon_id "3_40869423_40869716_+"; exonnum "1"; txlen "1698";
3	sraer114_es	exon	40869423	40869716	0.0208003670881412	+	.	gene_id "ENSRNOG00000007962"; transcript_id "ENSRNOG00000007962_tx_23"; exon_id "3_40869423_40869716_+"; exonnum "1"; txlen "1595";
3	sraer114_es	exon	40869423	40869716	0.0208003670881412	+	.	gene_id "ENSRNOG00000007962"; transcript_id "ENSRNOG00000007962_tx_24"; exon_id "3_40869423_40869716_+"; exonnum "1"; txlen "1436";
3	sraer114_es	exon	40869423	40869716	0.0146826120622173	+	.	gene_id "ENSRNOG00000007962"; transcript_id "ENSRNOG00000007962_tx_38"; exon_id "3_40869423_40869716_+"; exonnum "1"; txlen "1938";
3	sraer114_es	exon	40869423	40869716	0.0146826120622173	+	.	gene_id "ENSRNOG00000007962"; transcript_id "ENSRNOG00000007962_tx_40"; exon_id "3_40869423_40869716_+"; exonnum "1"; txlen "1135";
3	sraer114_mid	exon	40870611	40870676	0.039969332836036	+	.	gene_id "ENSRNOG00000007962"; transcript_id "ENSRNOG00000007962_tx_10"; exon_id "3_40870611_40870676_+"; exonnum "3"; txlen "726";
3	sraer114_mid	exon	40870611	40870676	0.0358908294854201	+	.	gene_id "ENSRNOG00000007962"; transcript_id "ENSRNOG00000007962_tx_11"; exon_id "3_40870611_40870676_+"; exonnum "2"; txlen "1806";
3	sraer114_mid	exon	40870611	40870676	0.0358908294854201	+	.	gene_id "ENSRNOG00000007962"; transcript_id "ENSRNOG00000007962_tx_12"; exon_id "3_40870611_40870676_+"; exonnum "2"; txlen "1703";
3	sraer114_mid	exon	40870611	40870676	0.0358908294854201	+	.	gene_id "ENSRNOG00000007962"; transcript_id "ENSRNOG00000007962_tx_13"; exon_id "3_40870611_40870676_+"; exonnum "2"; txlen "1003";
3	sraer114_mid	exon	40870611	40870676	0.0358908294854201	+	.	gene_id "ENSRNOG00000007962"; transcript_id "ENSRNOG00000007962_tx_14"; exon_id "3_40870611_40870676_+"; exonnum "2"; txlen "1544";
3	sraer114_mid	exon	40870611	40870676	0.0358908294854201	+	.	gene_id "ENSRNOG00000007962"; transcript_id "ENSRNOG00000007962_tx_15"; exon_id "3_40870611_40870676_+"; exonnum "2"; txlen "900";
3	sraer114_mid	exon	40870611	40870676	0.0358908294854201	+	.	gene_id "ENSRNOG00000007962"; transcript_id "ENSRNOG00000007962_tx_16"; exon_id "3_40870611_40870676_+"; exonnum "2"; txlen "741";
3	sraer114_mid	exon	40870611	40870676	0.0261755504163274	+	.	gene_id "ENSRNOG00000007962"; transcript_id "ENSRNOG00000007962_tx_17"; exon_id "3_40870611_40870676_+"; exonnum "3"; txlen "1683";
3	sraer114_mid	exon	40870611	40870676	0.0261755504163274	+	.	gene_id "ENSRNOG00000007962"; transcript_id "ENSRNOG00000007962_tx_18"; exon_id "3_40870611_40870676_+"; exonnum "3"; txlen "1580";
3	sraer114_mid	exon	40870611	40870676	0.0236553194335723	+	.	gene_id "ENSRNOG00000007962"; transcript_id "ENSRNOG00000007962_tx_19"; exon_id "3_40870611_40870676_+"; exonnum "3"; txlen "704";
3	sraer114_mid	exon	40870611	40870676	0.242120844938597	+	.	gene_id "ENSRNOG00000007962"; transcript_id "ENSRNOG00000007962_tx_2"; exon_id "3_40870611_40870676_+"; exonnum "3"; txlen "1791";
3	sraer114_mid	exon	40870611	40870676	0.0236553194335723	+	.	gene_id "ENSRNOG00000007962"; transcript_id "ENSRNOG00000007962_tx_20"; exon_id "3_40870611_40870676_+"; exonnum "2"; txlen "719";
3	sraer114_mid	exon	40870611	40870676	0.0208003670881412	+	.	gene_id "ENSRNOG00000007962"; transcript_id "ENSRNOG00000007962_tx_21"; exon_id "3_40870611_40870676_+"; exonnum "3"; txlen "1421";
3	sraer114_mid	exon	40870611	40870676	0.0208003670881412	+	.	gene_id "ENSRNOG00000007962"; transcript_id "ENSRNOG00000007962_tx_22"; exon_id "3_40870611_40870676_+"; exonnum "2"; txlen "1698";
3	sraer114_mid	exon	40870611	40870676	0.0208003670881412	+	.	gene_id "ENSRNOG00000007962"; transcript_id "ENSRNOG00000007962_tx_23"; exon_id "3_40870611_40870676_+"; exonnum "2"; txlen "1595";
3	sraer114_mid	exon	40870611	40870676	0.0208003670881412	+	.	gene_id "ENSRNOG00000007962"; transcript_id "ENSRNOG00000007962_tx_24"; exon_id "3_40870611_40870676_+"; exonnum "2"; txlen "1436";
3	sraer114_mid	exon	40870611	40870676	0.0183532650777716	+	.	gene_id "ENSRNOG00000007962"; transcript_id "ENSRNOG00000007962_tx_25"; exon_id "3_40870611_40870676_+"; exonnum "2"; txlen "1655";
3	sraer114_mid	exon	40870611	40870676	0.0183532650777716	+	.	gene_id "ENSRNOG00000007962"; transcript_id "ENSRNOG00000007962_tx_26"; exon_id "3_40870611_40870676_+"; exonnum "2"; txlen "1547";
3	sraer114_mid	exon	40870611	40870676	0.0183532650777716	+	.	gene_id "ENSRNOG00000007962"; transcript_id "ENSRNOG00000007962_tx_27"; exon_id "3_40870611_40870676_+"; exonnum "2"; txlen "1552";
3	sraer114_mid	exon	40870611	40870676	0.0183532650777716	+	.	gene_id "ENSRNOG00000007962"; transcript_id "ENSRNOG00000007962_tx_28"; exon_id "3_40870611_40870676_+"; exonnum "2"; txlen "568";
3	sraer114_mid	exon	40870611	40870676	0.0183532650777716	+	.	gene_id "ENSRNOG00000007962"; transcript_id "ENSRNOG00000007962_tx_29"; exon_id "3_40870611_40870676_+"; exonnum "2"; txlen "852";
3	sraer114_mid	exon	40870611	40870676	0.146843756320956	+	.	gene_id "ENSRNOG00000007962"; transcript_id "ENSRNOG00000007962_tx_3"; exon_id "3_40870611_40870676_+"; exonnum "3"; txlen "511";
3	sraer114_mid	exon	40870611	40870676	0.0183532650777716	+	.	gene_id "ENSRNOG00000007962"; transcript_id "ENSRNOG00000007962_tx_30"; exon_id "3_40870611_40870676_+"; exonnum "2"; txlen "1393";
3	sraer114_mid	exon	40870611	40870676	0.0183532650777716	+	.	gene_id "ENSRNOG00000007962"; transcript_id "ENSRNOG00000007962_tx_31"; exon_id "3_40870611_40870676_+"; exonnum "2"; txlen "1444";
3	sraer114_mid	exon	40870611	40870676	0.0183532650777716	+	.	gene_id "ENSRNOG00000007962"; transcript_id "ENSRNOG00000007962_tx_32"; exon_id "3_40870611_40870676_+"; exonnum "2"; txlen "749";
3	sraer114_mid	exon	40870611	40870676	0.0183532650777716	+	.	gene_id "ENSRNOG00000007962"; transcript_id "ENSRNOG00000007962_tx_33"; exon_id "3_40870611_40870676_+"; exonnum "2"; txlen "590";
3	sraer114_mid	exon	40870611	40870676	0.0183532650777716	+	.	gene_id "ENSRNOG00000007962"; transcript_id "ENSRNOG00000007962_tx_34"; exon_id "3_40870611_40870676_+"; exonnum "2"; txlen "1285";
3	sraer114_mid	exon	40870611	40870676	0.0146826120622173	+	.	gene_id "ENSRNOG00000007962"; transcript_id "ENSRNOG00000007962_tx_35"; exon_id "3_40870611_40870676_+"; exonnum "3"; txlen "1120";
3	sraer114_mid	exon	40870611	40870676	0.0146826120622173	+	.	gene_id "ENSRNOG00000007962"; transcript_id "ENSRNOG00000007962_tx_36"; exon_id "3_40870611_40870676_+"; exonnum "3"; txlen "1815";
3	sraer114_mid	exon	40870611	40870676	0.0146826120622173	+	.	gene_id "ENSRNOG00000007962"; transcript_id "ENSRNOG00000007962_tx_37"; exon_id "3_40870611_40870676_+"; exonnum "3"; txlen "1923";
3	sraer114_mid	exon	40870611	40870676	0.0146826120622173	+	.	gene_id "ENSRNOG00000007962"; transcript_id "ENSRNOG00000007962_tx_38"; exon_id "3_40870611_40870676_+"; exonnum "2"; txlen "1938";
3	sraer114_mid	exon	40870611	40870676	0.0146826120622173	+	.	gene_id "ENSRNOG00000007962"; transcript_id "ENSRNOG00000007962_tx_39"; exon_id "3_40870611_40870676_+"; exonnum "2"; txlen "1787";
3	sraer114_mid	exon	40870611	40870676	0.116489176840249	+	.	gene_id "ENSRNOG00000007962"; transcript_id "ENSRNOG00000007962_tx_4"; exon_id "3_40870611_40870676_+"; exonnum "3"; txlen "1688";
3	sraer114_mid	exon	40870611	40870676	0.0146826120622173	+	.	gene_id "ENSRNOG00000007962"; transcript_id "ENSRNOG00000007962_tx_40"; exon_id "3_40870611_40870676_+"; exonnum "2"; txlen "1135";
3	sraer114_mid	exon	40870611	40870676	0.0146826120622173	+	.	gene_id "ENSRNOG00000007962"; transcript_id "ENSRNOG00000007962_tx_41"; exon_id "3_40870611_40870676_+"; exonnum "2"; txlen "984";
3	sraer114_mid	exon	40870611	40870676	0.0134590610570325	+	.	gene_id "ENSRNOG00000007962"; transcript_id "ENSRNOG00000007962_tx_42"; exon_id "3_40870611_40870676_+"; exonnum "3"; txlen "1046";
3	sraer114_mid	exon	40870611	40870676	0.0134590610570325	+	.	gene_id "ENSRNOG00000007962"; transcript_id "ENSRNOG00000007962_tx_43"; exon_id "3_40870611_40870676_+"; exonnum "3"; txlen "1849";
3	sraer114_mid	exon	40870611	40870676	0.048942040207391	+	.	gene_id "ENSRNOG00000007962"; transcript_id "ENSRNOG00000007962_tx_6"; exon_id "3_40870611_40870676_+"; exonnum "3"; txlen "885";
3	sraer114_mid	exon	40870611	40870676	0.048942040207391	+	.	gene_id "ENSRNOG00000007962"; transcript_id "ENSRNOG00000007962_tx_7"; exon_id "3_40870611_40870676_+"; exonnum "3"; txlen "988";
3	sraer114_mid	exon	40870611	40870676	0.039969332836036	+	.	gene_id "ENSRNOG00000007962"; transcript_id "ENSRNOG00000007962_tx_9"; exon_id "3_40870611_40870676_+"; exonnum "3"; txlen "1529";
3	sraer114_mid	exon	40870954	40871112	0.0358908294854201	+	.	gene_id "ENSRNOG00000007962"; transcript_id "ENSRNOG00000007962_tx_11"; exon_id "3_40870954_40871112_+"; exonnum "3"; txlen "1806";
3	sraer114_mid	exon	40870954	40871112	0.0358908294854201	+	.	gene_id "ENSRNOG00000007962"; transcript_id "ENSRNOG00000007962_tx_12"; exon_id "3_40870954_40871112_+"; exonnum "3"; txlen "1703";
3	sraer114_mid	exon	40870954	40871112	0.0358908294854201	+	.	gene_id "ENSRNOG00000007962"; transcript_id "ENSRNOG00000007962_tx_13"; exon_id "3_40870954_40871112_+"; exonnum "3"; txlen "1003";
3	sraer114_mid	exon	40870954	40871112	0.0358908294854201	+	.	gene_id "ENSRNOG00000007962"; transcript_id "ENSRNOG00000007962_tx_15"; exon_id "3_40870954_40871112_+"; exonnum "3"; txlen "900";
3	sraer114_mid	exon	40870954	40871112	0.0261755504163274	+	.	gene_id "ENSRNOG00000007962"; transcript_id "ENSRNOG00000007962_tx_17"; exon_id "3_40870954_40871112_+"; exonnum "4"; txlen "1683";
3	sraer114_mid	exon	40870954	40871112	0.0261755504163274	+	.	gene_id "ENSRNOG00000007962"; transcript_id "ENSRNOG00000007962_tx_18"; exon_id "3_40870954_40871112_+"; exonnum "4"; txlen "1580";
3	sraer114_mid	exon	40870954	40871112	0.0236553194335723	+	.	gene_id "ENSRNOG00000007962"; transcript_id "ENSRNOG00000007962_tx_19"; exon_id "3_40870954_40871112_+"; exonnum "4"; txlen "704";
3	sraer114_mid	exon	40870954	40871112	0.242120844938597	+	.	gene_id "ENSRNOG00000007962"; transcript_id "ENSRNOG00000007962_tx_2"; exon_id "3_40870954_40871112_+"; exonnum "4"; txlen "1791";
3	sraer114_mid	exon	40870954	40871112	0.0236553194335723	+	.	gene_id "ENSRNOG00000007962"; transcript_id "ENSRNOG00000007962_tx_20"; exon_id "3_40870954_40871112_+"; exonnum "3"; txlen "719";
3	sraer114_mid	exon	40870954	40871112	0.0208003670881412	+	.	gene_id "ENSRNOG00000007962"; transcript_id "ENSRNOG00000007962_tx_22"; exon_id "3_40870954_40871112_+"; exonnum "3"; txlen "1698";
3	sraer114_mid	exon	40870954	40871112	0.0208003670881412	+	.	gene_id "ENSRNOG00000007962"; transcript_id "ENSRNOG00000007962_tx_23"; exon_id "3_40870954_40871112_+"; exonnum "3"; txlen "1595";
3	sraer114_mid	exon	40870954	40871112	0.0183532650777716	+	.	gene_id "ENSRNOG00000007962"; transcript_id "ENSRNOG00000007962_tx_25"; exon_id "3_40870954_40871112_+"; exonnum "3"; txlen "1655";
3	sraer114_mid	exon	40870954	40871112	0.0183532650777716	+	.	gene_id "ENSRNOG00000007962"; transcript_id "ENSRNOG00000007962_tx_26"; exon_id "3_40870954_40871112_+"; exonnum "3"; txlen "1547";
3	sraer114_mid	exon	40870954	40871112	0.0183532650777716	+	.	gene_id "ENSRNOG00000007962"; transcript_id "ENSRNOG00000007962_tx_27"; exon_id "3_40870954_40871112_+"; exonnum "3"; txlen "1552";
3	sraer114_mid	exon	40870954	40871112	0.0183532650777716	+	.	gene_id "ENSRNOG00000007962"; transcript_id "ENSRNOG00000007962_tx_28"; exon_id "3_40870954_40871112_+"; exonnum "3"; txlen "568";
3	sraer114_mid	exon	40870954	40871112	0.0183532650777716	+	.	gene_id "ENSRNOG00000007962"; transcript_id "ENSRNOG00000007962_tx_29"; exon_id "3_40870954_40871112_+"; exonnum "3"; txlen "852";
3	sraer114_mid	exon	40870954	40871112	0.146843756320956	+	.	gene_id "ENSRNOG00000007962"; transcript_id "ENSRNOG00000007962_tx_3"; exon_id "3_40870954_40871112_+"; exonnum "4"; txlen "511";
3	sraer114_mid	exon	40870954	40871112	0.0183532650777716	+	.	gene_id "ENSRNOG00000007962"; transcript_id "ENSRNOG00000007962_tx_31"; exon_id "3_40870954_40871112_+"; exonnum "3"; txlen "1444";
3	sraer114_mid	exon	40870954	40871112	0.0183532650777716	+	.	gene_id "ENSRNOG00000007962"; transcript_id "ENSRNOG00000007962_tx_32"; exon_id "3_40870954_40871112_+"; exonnum "3"; txlen "749";
3	sraer114_mid	exon	40870954	40871112	0.0146826120622173	+	.	gene_id "ENSRNOG00000007962"; transcript_id "ENSRNOG00000007962_tx_35"; exon_id "3_40870954_40871112_+"; exonnum "4"; txlen "1120";
3	sraer114_mid	exon	40870954	40871112	0.0146826120622173	+	.	gene_id "ENSRNOG00000007962"; transcript_id "ENSRNOG00000007962_tx_36"; exon_id "3_40870954_40871112_+"; exonnum "4"; txlen "1815";
3	sraer114_mid	exon	40870954	40871112	0.0146826120622173	+	.	gene_id "ENSRNOG00000007962"; transcript_id "ENSRNOG00000007962_tx_37"; exon_id "3_40870954_40871112_+"; exonnum "4"; txlen "1923";
3	sraer114_mid	exon	40870954	40871112	0.0146826120622173	+	.	gene_id "ENSRNOG00000007962"; transcript_id "ENSRNOG00000007962_tx_38"; exon_id "3_40870954_40871112_+"; exonnum "3"; txlen "1938";
3	sraer114_mid	exon	40870954	40871112	0.0146826120622173	+	.	gene_id "ENSRNOG00000007962"; transcript_id "ENSRNOG00000007962_tx_39"; exon_id "3_40870954_40871112_+"; exonnum "3"; txlen "1787";
3	sraer114_mid	exon	40870954	40871112	0.116489176840249	+	.	gene_id "ENSRNOG00000007962"; transcript_id "ENSRNOG00000007962_tx_4"; exon_id "3_40870954_40871112_+"; exonnum "4"; txlen "1688";
3	sraer114_mid	exon	40870954	40871112	0.0146826120622173	+	.	gene_id "ENSRNOG00000007962"; transcript_id "ENSRNOG00000007962_tx_40"; exon_id "3_40870954_40871112_+"; exonnum "3"; txlen "1135";
3	sraer114_mid	exon	40870954	40871112	0.0146826120622173	+	.	gene_id "ENSRNOG00000007962"; transcript_id "ENSRNOG00000007962_tx_41"; exon_id "3_40870954_40871112_+"; exonnum "3"; txlen "984";
3	sraer114_mid	exon	40870954	40871112	0.0134590610570325	+	.	gene_id "ENSRNOG00000007962"; transcript_id "ENSRNOG00000007962_tx_42"; exon_id "3_40870954_40871112_+"; exonnum "4"; txlen "1046";
3	sraer114_mid	exon	40870954	40871112	0.0134590610570325	+	.	gene_id "ENSRNOG00000007962"; transcript_id "ENSRNOG00000007962_tx_43"; exon_id "3_40870954_40871112_+"; exonnum "4"; txlen "1849";
3	sraer114_mid	exon	40870954	40871112	0.048942040207391	+	.	gene_id "ENSRNOG00000007962"; transcript_id "ENSRNOG00000007962_tx_6"; exon_id "3_40870954_40871112_+"; exonnum "4"; txlen "885";
3	sraer114_mid	exon	40870954	40871112	0.048942040207391	+	.	gene_id "ENSRNOG00000007962"; transcript_id "ENSRNOG00000007962_tx_7"; exon_id "3_40870954_40871112_+"; exonnum "4"; txlen "988";
3	sraer114_mid	exon	40871228	40871330	0.0358908294854201	+	.	gene_id "ENSRNOG00000007962"; transcript_id "ENSRNOG00000007962_tx_11"; exon_id "3_40871228_40871330_+"; exonnum "4"; txlen "1806";
3	sraer114_mid	exon	40871228	40871330	0.0358908294854201	+	.	gene_id "ENSRNOG00000007962"; transcript_id "ENSRNOG00000007962_tx_13"; exon_id "3_40871228_40871330_+"; exonnum "4"; txlen "1003";
3	sraer114_mid	exon	40871228	40871330	0.0261755504163274	+	.	gene_id "ENSRNOG00000007962"; transcript_id "ENSRNOG00000007962_tx_17"; exon_id "3_40871228_40871330_+"; exonnum "5"; txlen "1683";
3	sraer114_mid	exon	40871228	40871330	0.0236553194335723	+	.	gene_id "ENSRNOG00000007962"; transcript_id "ENSRNOG00000007962_tx_19"; exon_id "3_40871228_40871330_+"; exonnum "5"; txlen "704";
3	sraer114_mid	exon	40871228	40871330	0.242120844938597	+	.	gene_id "ENSRNOG00000007962"; transcript_id "ENSRNOG00000007962_tx_2"; exon_id "3_40871228_40871330_+"; exonnum "5"; txlen "1791";
3	sraer114_mid	exon	40871228	40871330	0.0236553194335723	+	.	gene_id "ENSRNOG00000007962"; transcript_id "ENSRNOG00000007962_tx_20"; exon_id "3_40871228_40871330_+"; exonnum "4"; txlen "719";
3	sraer114_mid	exon	40871228	40871330	0.0208003670881412	+	.	gene_id "ENSRNOG00000007962"; transcript_id "ENSRNOG00000007962_tx_22"; exon_id "3_40871228_40871330_+"; exonnum "4"; txlen "1698";
3	sraer114_mid	exon	40871228	40871330	0.0183532650777716	+	.	gene_id "ENSRNOG00000007962"; transcript_id "ENSRNOG00000007962_tx_25"; exon_id "3_40871228_40871330_+"; exonnum "4"; txlen "1655";
3	sraer114_mid	exon	40871228	40871330	0.0183532650777716	+	.	gene_id "ENSRNOG00000007962"; transcript_id "ENSRNOG00000007962_tx_26"; exon_id "3_40871228_40871330_+"; exonnum "4"; txlen "1547";
3	sraer114_mid	exon	40871228	40871330	0.0183532650777716	+	.	gene_id "ENSRNOG00000007962"; transcript_id "ENSRNOG00000007962_tx_28"; exon_id "3_40871228_40871330_+"; exonnum "4"; txlen "568";
3	sraer114_mid	exon	40871228	40871330	0.0183532650777716	+	.	gene_id "ENSRNOG00000007962"; transcript_id "ENSRNOG00000007962_tx_29"; exon_id "3_40871228_40871330_+"; exonnum "4"; txlen "852";
3	sraer114_mid	exon	40871228	40871330	0.146843756320956	+	.	gene_id "ENSRNOG00000007962"; transcript_id "ENSRNOG00000007962_tx_3"; exon_id "3_40871228_40871330_+"; exonnum "5"; txlen "511";
3	sraer114_mid	exon	40871228	40871330	0.0146826120622173	+	.	gene_id "ENSRNOG00000007962"; transcript_id "ENSRNOG00000007962_tx_35"; exon_id "3_40871228_40871330_+"; exonnum "5"; txlen "1120";
3	sraer114_mid	exon	40871228	40871330	0.0146826120622173	+	.	gene_id "ENSRNOG00000007962"; transcript_id "ENSRNOG00000007962_tx_36"; exon_id "3_40871228_40871330_+"; exonnum "5"; txlen "1815";
3	sraer114_mid	exon	40871228	40871330	0.0146826120622173	+	.	gene_id "ENSRNOG00000007962"; transcript_id "ENSRNOG00000007962_tx_37"; exon_id "3_40871228_40871330_+"; exonnum "5"; txlen "1923";
3	sraer114_mid	exon	40871228	40871330	0.0146826120622173	+	.	gene_id "ENSRNOG00000007962"; transcript_id "ENSRNOG00000007962_tx_38"; exon_id "3_40871228_40871330_+"; exonnum "4"; txlen "1938";
3	sraer114_mid	exon	40871228	40871330	0.0146826120622173	+	.	gene_id "ENSRNOG00000007962"; transcript_id "ENSRNOG00000007962_tx_39"; exon_id "3_40871228_40871330_+"; exonnum "4"; txlen "1787";
3	sraer114_mid	exon	40871228	40871330	0.0146826120622173	+	.	gene_id "ENSRNOG00000007962"; transcript_id "ENSRNOG00000007962_tx_40"; exon_id "3_40871228_40871330_+"; exonnum "4"; txlen "1135";
3	sraer114_mid	exon	40871228	40871330	0.0146826120622173	+	.	gene_id "ENSRNOG00000007962"; transcript_id "ENSRNOG00000007962_tx_41"; exon_id "3_40871228_40871330_+"; exonnum "4"; txlen "984";
3	sraer114_mid	exon	40871228	40871330	0.0134590610570325	+	.	gene_id "ENSRNOG00000007962"; transcript_id "ENSRNOG00000007962_tx_42"; exon_id "3_40871228_40871330_+"; exonnum "5"; txlen "1046";
3	sraer114_mid	exon	40871228	40871330	0.0134590610570325	+	.	gene_id "ENSRNOG00000007962"; transcript_id "ENSRNOG00000007962_tx_43"; exon_id "3_40871228_40871330_+"; exonnum "5"; txlen "1849";
3	sraer114_mid	exon	40871228	40871330	0.048942040207391	+	.	gene_id "ENSRNOG00000007962"; transcript_id "ENSRNOG00000007962_tx_7"; exon_id "3_40871228_40871330_+"; exonnum "5"; txlen "988";
3	sraer114_mid	exon	40871557	40871614	0.0134590610570325	+	.	gene_id "ENSRNOG00000007962"; transcript_id "ENSRNOG00000007962_tx_42"; exon_id "3_40871557_40871614_+"; exonnum "6"; txlen "1046";
3	sraer114_mid	exon	40871557	40871614	0.0134590610570325	+	.	gene_id "ENSRNOG00000007962"; transcript_id "ENSRNOG00000007962_tx_43"; exon_id "3_40871557_40871614_+"; exonnum "6"; txlen "1849";
3	ensembl	start_codon	40874806	40874808	0	+	0	gene_id "ENSRNOG00000007962"; gene_version "4"; transcript_id "ENSRNOT00000010465"; transcript_version "4"; exon_number "1"; gene_name "Or1ak2"; gene_source "ensembl"; gene_biotype "protein_coding"; transcript_name "Or1ak2-201"; transcript_source "ensembl"; transcript_biotype "protein_coding"; tag "Ensembl_canonical"; projection_parent_transcript "ENSMUST00000095021.2";
3	ensembl	CDS	40874806	40875750	0	+	0	gene_id "ENSRNOG00000007962"; gene_version "4"; transcript_id "ENSRNOT00000010465"; transcript_version "4"; exon_number "1"; gene_name "Or1ak2"; gene_source "ensembl"; gene_biotype "protein_coding"; transcript_name "Or1ak2-201"; transcript_source "ensembl"; transcript_biotype "protein_coding"; protein_id "ENSRNOP00000010465"; protein_version "1"; tag "Ensembl_canonical"; projection_parent_transcript "ENSMUST00000095021.2";
3	ensembl	gene	40874806	40875753	0	+	.	gene_id "ENSRNOG00000007962"; gene_version "4"; gene_name "Or1ak2"; gene_source "ensembl"; gene_biotype "protein_coding";
3	ensembl	transcript	40874806	40875753	0	+	.	gene_id "ENSRNOG00000007962"; gene_version "4"; transcript_id "ENSRNOT00000010465"; transcript_version "4"; gene_name "Or1ak2"; gene_source "ensembl"; gene_biotype "protein_coding"; transcript_name "Or1ak2-201"; transcript_source "ensembl"; transcript_biotype "protein_coding"; tag "Ensembl_canonical"; projection_parent_transcript "ENSMUST00000095021.2";
3	ensembl	exon	40874806	40875753	0	+	.	gene_id "ENSRNOG00000007962"; gene_version "4"; transcript_id "ENSRNOT00000010465"; transcript_version "4"; exon_number "1"; gene_name "Or1ak2"; gene_source "ensembl"; gene_biotype "protein_coding"; transcript_name "Or1ak2-201"; transcript_source "ensembl"; transcript_biotype "protein_coding"; exon_id "ENSRNOE00000074261"; exon_version "4"; tag "Ensembl_canonical"; projection_parent_transcript "ENSMUST00000095021.2";
3	sraer114_ss	exon	40875301	40875397	0.0236553194335723	+	.	gene_id "ENSRNOG00000007962"; transcript_id "ENSRNOG00000007962_tx_19"; exon_id "3_40875301_40875397_+"; exonnum "6"; txlen "704";
3	sraer114_ss	exon	40875301	40875397	0.0236553194335723	+	.	gene_id "ENSRNOG00000007962"; transcript_id "ENSRNOG00000007962_tx_20"; exon_id "3_40875301_40875397_+"; exonnum "5"; txlen "719";
3	sraer114_ss	exon	40875301	40875397	0.0183532650777716	+	.	gene_id "ENSRNOG00000007962"; transcript_id "ENSRNOG00000007962_tx_28"; exon_id "3_40875301_40875397_+"; exonnum "5"; txlen "568";
3	ensembl	stop_codon	40875751	40875753	0	+	0	gene_id "ENSRNOG00000007962"; gene_version "4"; transcript_id "ENSRNOT00000010465"; transcript_version "4"; exon_number "1"; gene_name "Or1ak2"; gene_source "ensembl"; gene_biotype "protein_coding"; transcript_name "Or1ak2-201"; transcript_source "ensembl"; transcript_biotype "protein_coding"; tag "Ensembl_canonical"; projection_parent_transcript "ENSMUST00000095021.2";
3	ensembl	gene	40894844	40894977	0	+	.	gene_id "ENSRNOG00000053730"; gene_version "3"; gene_name "LOC120102126"; gene_source "ensembl"; gene_biotype "snRNA";
3	ensembl	transcript	40894844	40894977	0	+	.	gene_id "ENSRNOG00000053730"; gene_version "3"; transcript_id "ENSRNOT00000078447"; transcript_version "3"; gene_name "LOC120102126"; gene_source "ensembl"; gene_biotype "snRNA"; transcript_name "LOC120102126-201"; transcript_source "ensembl"; transcript_biotype "snRNA"; tag "Ensembl_canonical";
3	ensembl	exon	40894844	40894977	0	+	.	gene_id "ENSRNOG00000053730"; gene_version "3"; transcript_id "ENSRNOT00000078447"; transcript_version "3"; exon_number "1"; gene_name "LOC120102126"; gene_source "ensembl"; gene_biotype "snRNA"; transcript_name "LOC120102126-201"; transcript_source "ensembl"; transcript_biotype "snRNA"; exon_id "ENSRNOE00000552885"; exon_version "1"; tag "Ensembl_canonical";
3	ensembl	start_codon	40897874	40897876	0	+	0	gene_id "ENSRNOG00000007965"; gene_version "4"; transcript_id "ENSRNOT00000010473"; transcript_version "4"; exon_number "1"; gene_name "Or1q1"; gene_source "ensembl"; gene_biotype "protein_coding"; transcript_name "Or1q1-201"; transcript_source "ensembl"; transcript_biotype "protein_coding"; tag "Ensembl_canonical"; projection_parent_transcript "ENSMUST00000213218.2";
3	ensembl	CDS	40897874	40898797	0	+	0	gene_id "ENSRNOG00000007965"; gene_version "4"; transcript_id "ENSRNOT00000010473"; transcript_version "4"; exon_number "1"; gene_name "Or1q1"; gene_source "ensembl"; gene_biotype "protein_coding"; transcript_name "Or1q1-201"; transcript_source "ensembl"; transcript_biotype "protein_coding"; protein_id "ENSRNOP00000010473"; protein_version "3"; tag "Ensembl_canonical"; projection_parent_transcript "ENSMUST00000213218.2";
3	ensembl	gene	40897874	40898800	0	+	.	gene_id "ENSRNOG00000007965"; gene_version "4"; gene_name "Or1q1"; gene_source "ensembl"; gene_biotype "protein_coding";
3	ensembl	transcript	40897874	40898800	0	+	.	gene_id "ENSRNOG00000007965"; gene_version "4"; transcript_id "ENSRNOT00000010473"; transcript_version "4"; gene_name "Or1q1"; gene_source "ensembl"; gene_biotype "protein_coding"; transcript_name "Or1q1-201"; transcript_source "ensembl"; transcript_biotype "protein_coding"; tag "Ensembl_canonical"; projection_parent_transcript "ENSMUST00000213218.2";
3	ensembl	exon	40897874	40898800	0	+	.	gene_id "ENSRNOG00000007965"; gene_version "4"; transcript_id "ENSRNOT00000010473"; transcript_version "4"; exon_number "1"; gene_name "Or1q1"; gene_source "ensembl"; gene_biotype "protein_coding"; transcript_name "Or1q1-201"; transcript_source "ensembl"; transcript_biotype "protein_coding"; exon_id "ENSRNOE00000074300"; exon_version "4"; tag "Ensembl_canonical"; projection_parent_transcript "ENSMUST00000213218.2";
3	ensembl	stop_codon	40898798	40898800	0	+	0	gene_id "ENSRNOG00000007965"; gene_version "4"; transcript_id "ENSRNOT00000010473"; transcript_version "4"; exon_number "1"; gene_name "Or1q1"; gene_source "ensembl"; gene_biotype "protein_coding"; transcript_name "Or1q1-201"; transcript_source "ensembl"; transcript_biotype "protein_coding"; tag "Ensembl_canonical"; projection_parent_transcript "ENSMUST00000213218.2";
3	sraer114_mid	exon	40900105	40900236	0.0146826120622173	+	.	gene_id "ENSRNOG00000007962"; transcript_id "ENSRNOG00000007962_tx_35"; exon_id "3_40900105_40900236_+"; exonnum "6"; txlen "1120";
3	sraer114_mid	exon	40900105	40900236	0.0146826120622173	+	.	gene_id "ENSRNOG00000007962"; transcript_id "ENSRNOG00000007962_tx_36"; exon_id "3_40900105_40900236_+"; exonnum "6"; txlen "1815";
3	sraer114_mid	exon	40900105	40900236	0.0146826120622173	+	.	gene_id "ENSRNOG00000007962"; transcript_id "ENSRNOG00000007962_tx_37"; exon_id "3_40900105_40900236_+"; exonnum "6"; txlen "1923";
3	sraer114_mid	exon	40900105	40900236	0.0146826120622173	+	.	gene_id "ENSRNOG00000007962"; transcript_id "ENSRNOG00000007962_tx_38"; exon_id "3_40900105_40900236_+"; exonnum "5"; txlen "1938";
3	sraer114_mid	exon	40900105	40900236	0.0146826120622173	+	.	gene_id "ENSRNOG00000007962"; transcript_id "ENSRNOG00000007962_tx_39"; exon_id "3_40900105_40900236_+"; exonnum "5"; txlen "1787";
3	sraer114_mid	exon	40900105	40900236	0.0146826120622173	+	.	gene_id "ENSRNOG00000007962"; transcript_id "ENSRNOG00000007962_tx_40"; exon_id "3_40900105_40900236_+"; exonnum "5"; txlen "1135";
3	sraer114_mid	exon	40900105	40900236	0.0146826120622173	+	.	gene_id "ENSRNOG00000007962"; transcript_id "ENSRNOG00000007962_tx_41"; exon_id "3_40900105_40900236_+"; exonnum "5"; txlen "984";
3	sraer114_mid	exon	40915767	40915931	0.039969332836036	+	.	gene_id "ENSRNOG00000007962"; transcript_id "ENSRNOG00000007962_tx_10"; exon_id "3_40915767_40915931_+"; exonnum "4"; txlen "726";
3	sraer114_mid	exon	40915767	40915931	0.0358908294854201	+	.	gene_id "ENSRNOG00000007962"; transcript_id "ENSRNOG00000007962_tx_11"; exon_id "3_40915767_40915931_+"; exonnum "5"; txlen "1806";
3	sraer114_mid	exon	40915767	40915931	0.0358908294854201	+	.	gene_id "ENSRNOG00000007962"; transcript_id "ENSRNOG00000007962_tx_12"; exon_id "3_40915767_40915931_+"; exonnum "4"; txlen "1703";
3	sraer114_mid	exon	40915767	40915931	0.0358908294854201	+	.	gene_id "ENSRNOG00000007962"; transcript_id "ENSRNOG00000007962_tx_13"; exon_id "3_40915767_40915931_+"; exonnum "5"; txlen "1003";
3	sraer114_mid	exon	40915767	40915931	0.0358908294854201	+	.	gene_id "ENSRNOG00000007962"; transcript_id "ENSRNOG00000007962_tx_14"; exon_id "3_40915767_40915931_+"; exonnum "3"; txlen "1544";
3	sraer114_mid	exon	40915767	40915931	0.0358908294854201	+	.	gene_id "ENSRNOG00000007962"; transcript_id "ENSRNOG00000007962_tx_15"; exon_id "3_40915767_40915931_+"; exonnum "4"; txlen "900";
3	sraer114_mid	exon	40915767	40915931	0.0358908294854201	+	.	gene_id "ENSRNOG00000007962"; transcript_id "ENSRNOG00000007962_tx_16"; exon_id "3_40915767_40915931_+"; exonnum "3"; txlen "741";
3	sraer114_mid	exon	40915767	40915931	0.0261755504163274	+	.	gene_id "ENSRNOG00000007962"; transcript_id "ENSRNOG00000007962_tx_17"; exon_id "3_40915767_40915931_+"; exonnum "6"; txlen "1683";
3	sraer114_mid	exon	40915767	40915931	0.0261755504163274	+	.	gene_id "ENSRNOG00000007962"; transcript_id "ENSRNOG00000007962_tx_18"; exon_id "3_40915767_40915931_+"; exonnum "5"; txlen "1580";
3	sraer114_mid	exon	40915767	40915931	0.242120844938597	+	.	gene_id "ENSRNOG00000007962"; transcript_id "ENSRNOG00000007962_tx_2"; exon_id "3_40915767_40915931_+"; exonnum "6"; txlen "1791";
3	sraer114_mid	exon	40915767	40915931	0.0208003670881412	+	.	gene_id "ENSRNOG00000007962"; transcript_id "ENSRNOG00000007962_tx_21"; exon_id "3_40915767_40915931_+"; exonnum "4"; txlen "1421";
3	sraer114_mid	exon	40915767	40915931	0.0208003670881412	+	.	gene_id "ENSRNOG00000007962"; transcript_id "ENSRNOG00000007962_tx_22"; exon_id "3_40915767_40915931_+"; exonnum "5"; txlen "1698";
3	sraer114_mid	exon	40915767	40915931	0.0208003670881412	+	.	gene_id "ENSRNOG00000007962"; transcript_id "ENSRNOG00000007962_tx_23"; exon_id "3_40915767_40915931_+"; exonnum "4"; txlen "1595";
3	sraer114_mid	exon	40915767	40915931	0.0208003670881412	+	.	gene_id "ENSRNOG00000007962"; transcript_id "ENSRNOG00000007962_tx_24"; exon_id "3_40915767_40915931_+"; exonnum "3"; txlen "1436";
3	sraer114_mid	exon	40915767	40915931	0.0183532650777716	+	.	gene_id "ENSRNOG00000007962"; transcript_id "ENSRNOG00000007962_tx_25"; exon_id "3_40915767_40915931_+"; exonnum "5"; txlen "1655";
3	sraer114_mid	exon	40915767	40915931	0.0183532650777716	+	.	gene_id "ENSRNOG00000007962"; transcript_id "ENSRNOG00000007962_tx_26"; exon_id "3_40915767_40915931_+"; exonnum "5"; txlen "1547";
3	sraer114_mid	exon	40915767	40915931	0.0183532650777716	+	.	gene_id "ENSRNOG00000007962"; transcript_id "ENSRNOG00000007962_tx_27"; exon_id "3_40915767_40915931_+"; exonnum "4"; txlen "1552";
3	sraer114_mid	exon	40915767	40915931	0.0183532650777716	+	.	gene_id "ENSRNOG00000007962"; transcript_id "ENSRNOG00000007962_tx_29"; exon_id "3_40915767_40915931_+"; exonnum "5"; txlen "852";
3	sraer114_mid	exon	40915767	40915931	0.0183532650777716	+	.	gene_id "ENSRNOG00000007962"; transcript_id "ENSRNOG00000007962_tx_30"; exon_id "3_40915767_40915931_+"; exonnum "3"; txlen "1393";
3	sraer114_mid	exon	40915767	40915931	0.0183532650777716	+	.	gene_id "ENSRNOG00000007962"; transcript_id "ENSRNOG00000007962_tx_31"; exon_id "3_40915767_40915931_+"; exonnum "4"; txlen "1444";
3	sraer114_mid	exon	40915767	40915931	0.0183532650777716	+	.	gene_id "ENSRNOG00000007962"; transcript_id "ENSRNOG00000007962_tx_32"; exon_id "3_40915767_40915931_+"; exonnum "4"; txlen "749";
3	sraer114_mid	exon	40915767	40915931	0.0183532650777716	+	.	gene_id "ENSRNOG00000007962"; transcript_id "ENSRNOG00000007962_tx_33"; exon_id "3_40915767_40915931_+"; exonnum "3"; txlen "590";
3	sraer114_mid	exon	40915767	40915931	0.0183532650777716	+	.	gene_id "ENSRNOG00000007962"; transcript_id "ENSRNOG00000007962_tx_34"; exon_id "3_40915767_40915931_+"; exonnum "3"; txlen "1285";
3	sraer114_mid	exon	40915767	40915931	0.0146826120622173	+	.	gene_id "ENSRNOG00000007962"; transcript_id "ENSRNOG00000007962_tx_35"; exon_id "3_40915767_40915931_+"; exonnum "7"; txlen "1120";
3	sraer114_mid	exon	40915767	40915931	0.0146826120622173	+	.	gene_id "ENSRNOG00000007962"; transcript_id "ENSRNOG00000007962_tx_36"; exon_id "3_40915767_40915931_+"; exonnum "7"; txlen "1815";
3	sraer114_mid	exon	40915767	40915931	0.0146826120622173	+	.	gene_id "ENSRNOG00000007962"; transcript_id "ENSRNOG00000007962_tx_37"; exon_id "3_40915767_40915931_+"; exonnum "7"; txlen "1923";
3	sraer114_mid	exon	40915767	40915931	0.0146826120622173	+	.	gene_id "ENSRNOG00000007962"; transcript_id "ENSRNOG00000007962_tx_38"; exon_id "3_40915767_40915931_+"; exonnum "6"; txlen "1938";
3	sraer114_mid	exon	40915767	40915931	0.0146826120622173	+	.	gene_id "ENSRNOG00000007962"; transcript_id "ENSRNOG00000007962_tx_39"; exon_id "3_40915767_40915931_+"; exonnum "6"; txlen "1787";
3	sraer114_mid	exon	40915767	40915931	0.116489176840249	+	.	gene_id "ENSRNOG00000007962"; transcript_id "ENSRNOG00000007962_tx_4"; exon_id "3_40915767_40915931_+"; exonnum "5"; txlen "1688";
3	sraer114_mid	exon	40915767	40915931	0.0146826120622173	+	.	gene_id "ENSRNOG00000007962"; transcript_id "ENSRNOG00000007962_tx_40"; exon_id "3_40915767_40915931_+"; exonnum "6"; txlen "1135";
3	sraer114_mid	exon	40915767	40915931	0.0146826120622173	+	.	gene_id "ENSRNOG00000007962"; transcript_id "ENSRNOG00000007962_tx_41"; exon_id "3_40915767_40915931_+"; exonnum "6"; txlen "984";
3	sraer114_mid	exon	40915767	40915931	0.0134590610570325	+	.	gene_id "ENSRNOG00000007962"; transcript_id "ENSRNOG00000007962_tx_42"; exon_id "3_40915767_40915931_+"; exonnum "7"; txlen "1046";
3	sraer114_mid	exon	40915767	40915931	0.0134590610570325	+	.	gene_id "ENSRNOG00000007962"; transcript_id "ENSRNOG00000007962_tx_43"; exon_id "3_40915767_40915931_+"; exonnum "7"; txlen "1849";
3	sraer114_mid	exon	40915767	40915931	0.048942040207391	+	.	gene_id "ENSRNOG00000007962"; transcript_id "ENSRNOG00000007962_tx_6"; exon_id "3_40915767_40915931_+"; exonnum "5"; txlen "885";
3	sraer114_mid	exon	40915767	40915931	0.048942040207391	+	.	gene_id "ENSRNOG00000007962"; transcript_id "ENSRNOG00000007962_tx_7"; exon_id "3_40915767_40915931_+"; exonnum "6"; txlen "988";
3	sraer114_mid	exon	40915767	40915931	0.039969332836036	+	.	gene_id "ENSRNOG00000007962"; transcript_id "ENSRNOG00000007962_tx_9"; exon_id "3_40915767_40915931_+"; exonnum "4"; txlen "1529";
3	sraer114_ss	exon	40919107	40919322	0.039969332836036	+	.	gene_id "ENSRNOG00000007962"; transcript_id "ENSRNOG00000007962_tx_10"; exon_id "3_40919107_40919322_+"; exonnum "5"; txlen "726";
3	sraer114_ss	exon	40919107	40919322	0.0358908294854201	+	.	gene_id "ENSRNOG00000007962"; transcript_id "ENSRNOG00000007962_tx_13"; exon_id "3_40919107_40919322_+"; exonnum "6"; txlen "1003";
3	sraer114_ss	exon	40919107	40919322	0.0358908294854201	+	.	gene_id "ENSRNOG00000007962"; transcript_id "ENSRNOG00000007962_tx_15"; exon_id "3_40919107_40919322_+"; exonnum "5"; txlen "900";
3	sraer114_ss	exon	40919107	40919322	0.0358908294854201	+	.	gene_id "ENSRNOG00000007962"; transcript_id "ENSRNOG00000007962_tx_16"; exon_id "3_40919107_40919322_+"; exonnum "4"; txlen "741";
3	sraer114_ss	exon	40919107	40919322	0.0183532650777716	+	.	gene_id "ENSRNOG00000007962"; transcript_id "ENSRNOG00000007962_tx_29"; exon_id "3_40919107_40919322_+"; exonnum "6"; txlen "852";
3	sraer114_ss	exon	40919107	40919322	0.0183532650777716	+	.	gene_id "ENSRNOG00000007962"; transcript_id "ENSRNOG00000007962_tx_32"; exon_id "3_40919107_40919322_+"; exonnum "5"; txlen "749";
3	sraer114_ss	exon	40919107	40919322	0.0183532650777716	+	.	gene_id "ENSRNOG00000007962"; transcript_id "ENSRNOG00000007962_tx_33"; exon_id "3_40919107_40919322_+"; exonnum "4"; txlen "590";
3	sraer114_ss	exon	40919107	40919322	0.0146826120622173	+	.	gene_id "ENSRNOG00000007962"; transcript_id "ENSRNOG00000007962_tx_35"; exon_id "3_40919107_40919322_+"; exonnum "8"; txlen "1120";
3	sraer114_ss	exon	40919107	40919322	0.0146826120622173	+	.	gene_id "ENSRNOG00000007962"; transcript_id "ENSRNOG00000007962_tx_40"; exon_id "3_40919107_40919322_+"; exonnum "7"; txlen "1135";
3	sraer114_ss	exon	40919107	40919322	0.0146826120622173	+	.	gene_id "ENSRNOG00000007962"; transcript_id "ENSRNOG00000007962_tx_41"; exon_id "3_40919107_40919322_+"; exonnum "7"; txlen "984";
3	sraer114_ss	exon	40919107	40919322	0.0134590610570325	+	.	gene_id "ENSRNOG00000007962"; transcript_id "ENSRNOG00000007962_tx_42"; exon_id "3_40919107_40919322_+"; exonnum "8"; txlen "1046";
3	sraer114_ss	exon	40919107	40919322	0.048942040207391	+	.	gene_id "ENSRNOG00000007962"; transcript_id "ENSRNOG00000007962_tx_6"; exon_id "3_40919107_40919322_+"; exonnum "6"; txlen "885";
3	sraer114_ss	exon	40919107	40919322	0.048942040207391	+	.	gene_id "ENSRNOG00000007962"; transcript_id "ENSRNOG00000007962_tx_7"; exon_id "3_40919107_40919322_+"; exonnum "7"; txlen "988";
3	sraer114_mid	exon	40952334	40952441	0.0358908294854201	+	.	gene_id "ENSRNOG00000007962"; transcript_id "ENSRNOG00000007962_tx_11"; exon_id "3_40952334_40952441_+"; exonnum "6"; txlen "1806";
3	sraer114_mid	exon	40952334	40952441	0.0358908294854201	+	.	gene_id "ENSRNOG00000007962"; transcript_id "ENSRNOG00000007962_tx_12"; exon_id "3_40952334_40952441_+"; exonnum "5"; txlen "1703";
3	sraer114_mid	exon	40952334	40952441	0.0358908294854201	+	.	gene_id "ENSRNOG00000007962"; transcript_id "ENSRNOG00000007962_tx_14"; exon_id "3_40952334_40952441_+"; exonnum "4"; txlen "1544";
3	sraer114_mid	exon	40952334	40952441	0.242120844938597	+	.	gene_id "ENSRNOG00000007962"; transcript_id "ENSRNOG00000007962_tx_2"; exon_id "3_40952334_40952441_+"; exonnum "7"; txlen "1791";
3	sraer114_mid	exon	40952334	40952441	0.0183532650777716	+	.	gene_id "ENSRNOG00000007962"; transcript_id "ENSRNOG00000007962_tx_25"; exon_id "3_40952334_40952441_+"; exonnum "6"; txlen "1655";
3	sraer114_mid	exon	40952334	40952441	0.0183532650777716	+	.	gene_id "ENSRNOG00000007962"; transcript_id "ENSRNOG00000007962_tx_27"; exon_id "3_40952334_40952441_+"; exonnum "5"; txlen "1552";
3	sraer114_mid	exon	40952334	40952441	0.0183532650777716	+	.	gene_id "ENSRNOG00000007962"; transcript_id "ENSRNOG00000007962_tx_30"; exon_id "3_40952334_40952441_+"; exonnum "4"; txlen "1393";
3	sraer114_mid	exon	40952334	40952441	0.0146826120622173	+	.	gene_id "ENSRNOG00000007962"; transcript_id "ENSRNOG00000007962_tx_37"; exon_id "3_40952334_40952441_+"; exonnum "8"; txlen "1923";
3	sraer114_mid	exon	40952334	40952441	0.0146826120622173	+	.	gene_id "ENSRNOG00000007962"; transcript_id "ENSRNOG00000007962_tx_38"; exon_id "3_40952334_40952441_+"; exonnum "7"; txlen "1938";
3	sraer114_mid	exon	40952334	40952441	0.0146826120622173	+	.	gene_id "ENSRNOG00000007962"; transcript_id "ENSRNOG00000007962_tx_39"; exon_id "3_40952334_40952441_+"; exonnum "7"; txlen "1787";
3	sraer114_mid	exon	40952334	40952441	0.116489176840249	+	.	gene_id "ENSRNOG00000007962"; transcript_id "ENSRNOG00000007962_tx_4"; exon_id "3_40952334_40952441_+"; exonnum "6"; txlen "1688";
3	sraer114_mid	exon	40952334	40952441	0.0134590610570325	+	.	gene_id "ENSRNOG00000007962"; transcript_id "ENSRNOG00000007962_tx_43"; exon_id "3_40952334_40952441_+"; exonnum "8"; txlen "1849";
3	sraer114_mid	exon	40952334	40952441	0.039969332836036	+	.	gene_id "ENSRNOG00000007962"; transcript_id "ENSRNOG00000007962_tx_9"; exon_id "3_40952334_40952441_+"; exonnum "5"; txlen "1529";
3	sraer114_mid	exon	40956376	40956443	0.0358908294854201	+	.	gene_id "ENSRNOG00000007962"; transcript_id "ENSRNOG00000007962_tx_11"; exon_id "3_40956376_40956443_+"; exonnum "7"; txlen "1806";
3	sraer114_mid	exon	40956376	40956443	0.0358908294854201	+	.	gene_id "ENSRNOG00000007962"; transcript_id "ENSRNOG00000007962_tx_12"; exon_id "3_40956376_40956443_+"; exonnum "6"; txlen "1703";
3	sraer114_mid	exon	40956376	40956443	0.0358908294854201	+	.	gene_id "ENSRNOG00000007962"; transcript_id "ENSRNOG00000007962_tx_14"; exon_id "3_40956376_40956443_+"; exonnum "5"; txlen "1544";
3	sraer114_mid	exon	40956376	40956443	0.0261755504163274	+	.	gene_id "ENSRNOG00000007962"; transcript_id "ENSRNOG00000007962_tx_17"; exon_id "3_40956376_40956443_+"; exonnum "7"; txlen "1683";
3	sraer114_mid	exon	40956376	40956443	0.0261755504163274	+	.	gene_id "ENSRNOG00000007962"; transcript_id "ENSRNOG00000007962_tx_18"; exon_id "3_40956376_40956443_+"; exonnum "6"; txlen "1580";
3	sraer114_mid	exon	40956376	40956443	0.242120844938597	+	.	gene_id "ENSRNOG00000007962"; transcript_id "ENSRNOG00000007962_tx_2"; exon_id "3_40956376_40956443_+"; exonnum "8"; txlen "1791";
3	sraer114_mid	exon	40956376	40956443	0.0208003670881412	+	.	gene_id "ENSRNOG00000007962"; transcript_id "ENSRNOG00000007962_tx_21"; exon_id "3_40956376_40956443_+"; exonnum "5"; txlen "1421";
3	sraer114_mid	exon	40956376	40956443	0.0208003670881412	+	.	gene_id "ENSRNOG00000007962"; transcript_id "ENSRNOG00000007962_tx_22"; exon_id "3_40956376_40956443_+"; exonnum "6"; txlen "1698";
3	sraer114_mid	exon	40956376	40956443	0.0208003670881412	+	.	gene_id "ENSRNOG00000007962"; transcript_id "ENSRNOG00000007962_tx_23"; exon_id "3_40956376_40956443_+"; exonnum "5"; txlen "1595";
3	sraer114_mid	exon	40956376	40956443	0.0208003670881412	+	.	gene_id "ENSRNOG00000007962"; transcript_id "ENSRNOG00000007962_tx_24"; exon_id "3_40956376_40956443_+"; exonnum "4"; txlen "1436";
3	sraer114_mid	exon	40956376	40956443	0.0183532650777716	+	.	gene_id "ENSRNOG00000007962"; transcript_id "ENSRNOG00000007962_tx_25"; exon_id "3_40956376_40956443_+"; exonnum "7"; txlen "1655";
3	sraer114_mid	exon	40956376	40956443	0.0183532650777716	+	.	gene_id "ENSRNOG00000007962"; transcript_id "ENSRNOG00000007962_tx_26"; exon_id "3_40956376_40956443_+"; exonnum "6"; txlen "1547";
3	sraer114_mid	exon	40956376	40956443	0.0183532650777716	+	.	gene_id "ENSRNOG00000007962"; transcript_id "ENSRNOG00000007962_tx_27"; exon_id "3_40956376_40956443_+"; exonnum "6"; txlen "1552";
3	sraer114_mid	exon	40956376	40956443	0.0183532650777716	+	.	gene_id "ENSRNOG00000007962"; transcript_id "ENSRNOG00000007962_tx_30"; exon_id "3_40956376_40956443_+"; exonnum "5"; txlen "1393";
3	sraer114_mid	exon	40956376	40956443	0.0183532650777716	+	.	gene_id "ENSRNOG00000007962"; transcript_id "ENSRNOG00000007962_tx_31"; exon_id "3_40956376_40956443_+"; exonnum "5"; txlen "1444";
3	sraer114_mid	exon	40956376	40956443	0.0183532650777716	+	.	gene_id "ENSRNOG00000007962"; transcript_id "ENSRNOG00000007962_tx_34"; exon_id "3_40956376_40956443_+"; exonnum "4"; txlen "1285";
3	sraer114_mid	exon	40956376	40956443	0.0146826120622173	+	.	gene_id "ENSRNOG00000007962"; transcript_id "ENSRNOG00000007962_tx_36"; exon_id "3_40956376_40956443_+"; exonnum "8"; txlen "1815";
3	sraer114_mid	exon	40956376	40956443	0.0146826120622173	+	.	gene_id "ENSRNOG00000007962"; transcript_id "ENSRNOG00000007962_tx_37"; exon_id "3_40956376_40956443_+"; exonnum "9"; txlen "1923";
3	sraer114_mid	exon	40956376	40956443	0.0146826120622173	+	.	gene_id "ENSRNOG00000007962"; transcript_id "ENSRNOG00000007962_tx_38"; exon_id "3_40956376_40956443_+"; exonnum "8"; txlen "1938";
3	sraer114_mid	exon	40956376	40956443	0.0146826120622173	+	.	gene_id "ENSRNOG00000007962"; transcript_id "ENSRNOG00000007962_tx_39"; exon_id "3_40956376_40956443_+"; exonnum "8"; txlen "1787";
3	sraer114_mid	exon	40956376	40956443	0.116489176840249	+	.	gene_id "ENSRNOG00000007962"; transcript_id "ENSRNOG00000007962_tx_4"; exon_id "3_40956376_40956443_+"; exonnum "7"; txlen "1688";
3	sraer114_mid	exon	40956376	40956443	0.0134590610570325	+	.	gene_id "ENSRNOG00000007962"; transcript_id "ENSRNOG00000007962_tx_43"; exon_id "3_40956376_40956443_+"; exonnum "9"; txlen "1849";
3	sraer114_mid	exon	40956376	40956443	0.039969332836036	+	.	gene_id "ENSRNOG00000007962"; transcript_id "ENSRNOG00000007962_tx_9"; exon_id "3_40956376_40956443_+"; exonnum "6"; txlen "1529";
3	sraer114_ss	exon	40981126	40981968	0.0358908294854201	+	.	gene_id "ENSRNOG00000007962"; transcript_id "ENSRNOG00000007962_tx_11"; exon_id "3_40981126_40981968_+"; exonnum "8"; txlen "1806";
3	sraer114_ss	exon	40981126	40981968	0.0358908294854201	+	.	gene_id "ENSRNOG00000007962"; transcript_id "ENSRNOG00000007962_tx_12"; exon_id "3_40981126_40981968_+"; exonnum "7"; txlen "1703";
3	sraer114_ss	exon	40981126	40981968	0.0358908294854201	+	.	gene_id "ENSRNOG00000007962"; transcript_id "ENSRNOG00000007962_tx_14"; exon_id "3_40981126_40981968_+"; exonnum "6"; txlen "1544";
3	sraer114_ss	exon	40981126	40981968	0.0261755504163274	+	.	gene_id "ENSRNOG00000007962"; transcript_id "ENSRNOG00000007962_tx_17"; exon_id "3_40981126_40981968_+"; exonnum "8"; txlen "1683";
3	sraer114_ss	exon	40981126	40981968	0.0261755504163274	+	.	gene_id "ENSRNOG00000007962"; transcript_id "ENSRNOG00000007962_tx_18"; exon_id "3_40981126_40981968_+"; exonnum "7"; txlen "1580";
3	sraer114_ss	exon	40981126	40981968	0.242120844938597	+	.	gene_id "ENSRNOG00000007962"; transcript_id "ENSRNOG00000007962_tx_2"; exon_id "3_40981126_40981968_+"; exonnum "9"; txlen "1791";
3	sraer114_ss	exon	40981126	40981968	0.0208003670881412	+	.	gene_id "ENSRNOG00000007962"; transcript_id "ENSRNOG00000007962_tx_21"; exon_id "3_40981126_40981968_+"; exonnum "6"; txlen "1421";
3	sraer114_ss	exon	40981126	40981968	0.0208003670881412	+	.	gene_id "ENSRNOG00000007962"; transcript_id "ENSRNOG00000007962_tx_22"; exon_id "3_40981126_40981968_+"; exonnum "7"; txlen "1698";
3	sraer114_ss	exon	40981126	40981968	0.0208003670881412	+	.	gene_id "ENSRNOG00000007962"; transcript_id "ENSRNOG00000007962_tx_23"; exon_id "3_40981126_40981968_+"; exonnum "6"; txlen "1595";
3	sraer114_ss	exon	40981126	40981968	0.0208003670881412	+	.	gene_id "ENSRNOG00000007962"; transcript_id "ENSRNOG00000007962_tx_24"; exon_id "3_40981126_40981968_+"; exonnum "5"; txlen "1436";
3	sraer114_ss	exon	40981126	40981968	0.0183532650777716	+	.	gene_id "ENSRNOG00000007962"; transcript_id "ENSRNOG00000007962_tx_25"; exon_id "3_40981126_40981968_+"; exonnum "8"; txlen "1655";
3	sraer114_ss	exon	40981126	40981968	0.0183532650777716	+	.	gene_id "ENSRNOG00000007962"; transcript_id "ENSRNOG00000007962_tx_26"; exon_id "3_40981126_40981968_+"; exonnum "7"; txlen "1547";
3	sraer114_ss	exon	40981126	40981968	0.0183532650777716	+	.	gene_id "ENSRNOG00000007962"; transcript_id "ENSRNOG00000007962_tx_27"; exon_id "3_40981126_40981968_+"; exonnum "7"; txlen "1552";
3	sraer114_ss	exon	40981126	40981968	0.0183532650777716	+	.	gene_id "ENSRNOG00000007962"; transcript_id "ENSRNOG00000007962_tx_30"; exon_id "3_40981126_40981968_+"; exonnum "6"; txlen "1393";
3	sraer114_ss	exon	40981126	40981968	0.0183532650777716	+	.	gene_id "ENSRNOG00000007962"; transcript_id "ENSRNOG00000007962_tx_31"; exon_id "3_40981126_40981968_+"; exonnum "6"; txlen "1444";
3	sraer114_ss	exon	40981126	40981968	0.0183532650777716	+	.	gene_id "ENSRNOG00000007962"; transcript_id "ENSRNOG00000007962_tx_34"; exon_id "3_40981126_40981968_+"; exonnum "5"; txlen "1285";
3	sraer114_ss	exon	40981126	40981968	0.0146826120622173	+	.	gene_id "ENSRNOG00000007962"; transcript_id "ENSRNOG00000007962_tx_36"; exon_id "3_40981126_40981968_+"; exonnum "9"; txlen "1815";
3	sraer114_ss	exon	40981126	40981968	0.0146826120622173	+	.	gene_id "ENSRNOG00000007962"; transcript_id "ENSRNOG00000007962_tx_37"; exon_id "3_40981126_40981968_+"; exonnum "10"; txlen "1923";
3	sraer114_ss	exon	40981126	40981968	0.0146826120622173	+	.	gene_id "ENSRNOG00000007962"; transcript_id "ENSRNOG00000007962_tx_38"; exon_id "3_40981126_40981968_+"; exonnum "9"; txlen "1938";
3	sraer114_ss	exon	40981126	40981968	0.0146826120622173	+	.	gene_id "ENSRNOG00000007962"; transcript_id "ENSRNOG00000007962_tx_39"; exon_id "3_40981126_40981968_+"; exonnum "9"; txlen "1787";
3	sraer114_ss	exon	40981126	40981968	0.116489176840249	+	.	gene_id "ENSRNOG00000007962"; transcript_id "ENSRNOG00000007962_tx_4"; exon_id "3_40981126_40981968_+"; exonnum "8"; txlen "1688";
3	sraer114_ss	exon	40981126	40981968	0.0134590610570325	+	.	gene_id "ENSRNOG00000007962"; transcript_id "ENSRNOG00000007962_tx_43"; exon_id "3_40981126_40981968_+"; exonnum "10"; txlen "1849";
3	sraer114_ss	exon	40981126	40981968	0.039969332836036	+	.	gene_id "ENSRNOG00000007962"; transcript_id "ENSRNOG00000007962_tx_9"; exon_id "3_40981126_40981968_+"; exonnum "7"; txlen "1529";
3	ensembl	start_codon	40997762	40997764	0	+	0	gene_id "ENSRNOG00000031803"; gene_version "3"; transcript_id "ENSRNOT00000044947"; transcript_version "3"; exon_number "1"; gene_name "Or12k7"; gene_source "ensembl"; gene_biotype "protein_coding"; transcript_name "Or12k7-201"; transcript_source "ensembl"; transcript_biotype "protein_coding"; tag "Ensembl_canonical";
3	ensembl	CDS	40997762	40998745	0	+	0	gene_id "ENSRNOG00000031803"; gene_version "3"; transcript_id "ENSRNOT00000044947"; transcript_version "3"; exon_number "1"; gene_name "Or12k7"; gene_source "ensembl"; gene_biotype "protein_coding"; transcript_name "Or12k7-201"; transcript_source "ensembl"; transcript_biotype "protein_coding"; protein_id "ENSRNOP00000050534"; protein_version "1"; tag "Ensembl_canonical";
3	ensembl	gene	40997762	40998748	0	+	.	gene_id "ENSRNOG00000031803"; gene_version "3"; gene_name "Or12k7"; gene_source "ensembl"; gene_biotype "protein_coding";
3	ensembl	transcript	40997762	40998748	0	+	.	gene_id "ENSRNOG00000031803"; gene_version "3"; transcript_id "ENSRNOT00000044947"; transcript_version "3"; gene_name "Or12k7"; gene_source "ensembl"; gene_biotype "protein_coding"; transcript_name "Or12k7-201"; transcript_source "ensembl"; transcript_biotype "protein_coding"; tag "Ensembl_canonical";
3	ensembl	exon	40997762	40998748	0	+	.	gene_id "ENSRNOG00000031803"; gene_version "3"; transcript_id "ENSRNOT00000044947"; transcript_version "3"; exon_number "1"; gene_name "Or12k7"; gene_source "ensembl"; gene_biotype "protein_coding"; transcript_name "Or12k7-201"; transcript_source "ensembl"; transcript_biotype "protein_coding"; exon_id "ENSRNOE00000321343"; exon_version "3"; tag "Ensembl_canonical";
3	ensembl	stop_codon	40998746	40998748	0	+	0	gene_id "ENSRNOG00000031803"; gene_version "3"; transcript_id "ENSRNOT00000044947"; transcript_version "3"; exon_number "1"; gene_name "Or12k7"; gene_source "ensembl"; gene_biotype "protein_coding"; transcript_name "Or12k7-201"; transcript_source "ensembl"; transcript_biotype "protein_coding"; tag "Ensembl_canonical";
3	ensembl	start_codon	41090141	41090143	0	+	0	gene_id "ENSRNOG00000075991"; gene_version "1"; transcript_id "ENSRNOT00000173311"; transcript_version "1"; exon_number "1"; gene_name "Or1l4b"; gene_source "ensembl"; gene_biotype "protein_coding"; transcript_name "Or1l4b-201"; transcript_source "ensembl"; transcript_biotype "protein_coding"; tag "Ensembl_canonical"; projection_parent_transcript "ENSMUST00000214905.2";
3	ensembl	CDS	41090141	41091061	0	+	0	gene_id "ENSRNOG00000075991"; gene_version "1"; transcript_id "ENSRNOT00000173311"; transcript_version "1"; exon_number "1"; gene_name "Or1l4b"; gene_source "ensembl"; gene_biotype "protein_coding"; transcript_name "Or1l4b-201"; transcript_source "ensembl"; transcript_biotype "protein_coding"; protein_id "ENSRNOP00000105820"; protein_version "1"; tag "Ensembl_canonical"; projection_parent_transcript "ENSMUST00000214905.2";
3	ensembl	gene	41090141	41091064	0	+	.	gene_id "ENSRNOG00000075991"; gene_version "1"; gene_name "Or1l4b"; gene_source "ensembl"; gene_biotype "protein_coding";
3	ensembl	transcript	41090141	41091064	0	+	.	gene_id "ENSRNOG00000075991"; gene_version "1"; transcript_id "ENSRNOT00000173311"; transcript_version "1"; gene_name "Or1l4b"; gene_source "ensembl"; gene_biotype "protein_coding"; transcript_name "Or1l4b-201"; transcript_source "ensembl"; transcript_biotype "protein_coding"; tag "Ensembl_canonical"; projection_parent_transcript "ENSMUST00000214905.2";
3	ensembl	exon	41090141	41091064	0	+	.	gene_id "ENSRNOG00000075991"; gene_version "1"; transcript_id "ENSRNOT00000173311"; transcript_version "1"; exon_number "1"; gene_name "Or1l4b"; gene_source "ensembl"; gene_biotype "protein_coding"; transcript_name "Or1l4b-201"; transcript_source "ensembl"; transcript_biotype "protein_coding"; exon_id "ENSRNOE00000672765"; exon_version "1"; tag "Ensembl_canonical"; projection_parent_transcript "ENSMUST00000214905.2";
3	ensembl	stop_codon	41091062	41091064	0	+	0	gene_id "ENSRNOG00000075991"; gene_version "1"; transcript_id "ENSRNOT00000173311"; transcript_version "1"; exon_number "1"; gene_name "Or1l4b"; gene_source "ensembl"; gene_biotype "protein_coding"; transcript_name "Or1l4b-201"; transcript_source "ensembl"; transcript_biotype "protein_coding"; tag "Ensembl_canonical"; projection_parent_transcript "ENSMUST00000214905.2";
3	sraer114_es	exon	41126861	41126903	0.0113011990293629	+	.	gene_id "ENSRNOG00000083802"; transcript_id "ENSRNOG00000083802_tx_1"; exon_id "3_41126861_41126903_+"; exonnum "1"; txlen "1306";
3	sraer114_es	exon	41126861	41126903	0.00365627027420564	+	.	gene_id "ENSRNOG00000083802"; transcript_id "ENSRNOG00000083802_tx_10"; exon_id "3_41126861_41126903_+"; exonnum "1"; txlen "2205";
3	sraer114_es	exon	41126861	41126903	0.00365627027420564	+	.	gene_id "ENSRNOG00000083802"; transcript_id "ENSRNOG00000083802_tx_11"; exon_id "3_41126861_41126903_+"; exonnum "1"; txlen "1948";
3	sraer114_es	exon	41126861	41126903	0.00365627027420564	+	.	gene_id "ENSRNOG00000083802"; transcript_id "ENSRNOG00000083802_tx_12"; exon_id "3_41126861_41126903_+"; exonnum "1"; txlen "2005";
3	sraer114_es	exon	41126861	41126903	0.00365627027420564	+	.	gene_id "ENSRNOG00000083802"; transcript_id "ENSRNOG00000083802_tx_13"; exon_id "3_41126861_41126903_+"; exonnum "1"; txlen "1748";
3	sraer114_es	exon	41126861	41126903	0.0029914938607137	+	.	gene_id "ENSRNOG00000083802"; transcript_id "ENSRNOG00000083802_tx_14"; exon_id "3_41126861_41126903_+"; exonnum "1"; txlen "2365";
3	sraer114_es	exon	41126861	41126903	0.0029914938607137	+	.	gene_id "ENSRNOG00000083802"; transcript_id "ENSRNOG00000083802_tx_15"; exon_id "3_41126861_41126903_+"; exonnum "1"; txlen "2108";
3	sraer114_es	exon	41126861	41126903	0.0029914938607137	+	.	gene_id "ENSRNOG00000083802"; transcript_id "ENSRNOG00000083802_tx_16"; exon_id "3_41126861_41126903_+"; exonnum "1"; txlen "2165";
3	sraer114_es	exon	41126861	41126903	0.0029914938607137	+	.	gene_id "ENSRNOG00000083802"; transcript_id "ENSRNOG00000083802_tx_17"; exon_id "3_41126861_41126903_+"; exonnum "1"; txlen "1908";
3	sraer114_es	exon	41126861	41126903	0.0019943292404758	+	.	gene_id "ENSRNOG00000083802"; transcript_id "ENSRNOG00000083802_tx_18"; exon_id "3_41126861_41126903_+"; exonnum "1"; txlen "1177";
3	sraer114_es	exon	41126861	41126903	0.0019943292404758	+	.	gene_id "ENSRNOG00000083802"; transcript_id "ENSRNOG00000083802_tx_19"; exon_id "3_41126861_41126903_+"; exonnum "1"; txlen "2076";
3	sraer114_es	exon	41126861	41126903	0.0019943292404758	+	.	gene_id "ENSRNOG00000083802"; transcript_id "ENSRNOG00000083802_tx_20"; exon_id "3_41126861_41126903_+"; exonnum "1"; txlen "2236";
3	sraer114_es	exon	41126861	41126903	0.0019943292404758	+	.	gene_id "ENSRNOG00000083802"; transcript_id "ENSRNOG00000083802_tx_21"; exon_id "3_41126861_41126903_+"; exonnum "1"; txlen "2332";
3	sraer114_es	exon	41126861	41126903	0.0019943292404758	+	.	gene_id "ENSRNOG00000083802"; transcript_id "ENSRNOG00000083802_tx_22"; exon_id "3_41126861_41126903_+"; exonnum "1"; txlen "977";
3	sraer114_es	exon	41126861	41126903	0.0019943292404758	+	.	gene_id "ENSRNOG00000083802"; transcript_id "ENSRNOG00000083802_tx_23"; exon_id "3_41126861_41126903_+"; exonnum "1"; txlen "1876";
3	sraer114_es	exon	41126861	41126903	0.0019943292404758	+	.	gene_id "ENSRNOG00000083802"; transcript_id "ENSRNOG00000083802_tx_24"; exon_id "3_41126861_41126903_+"; exonnum "1"; txlen "2036";
3	sraer114_es	exon	41126861	41126903	0.0019943292404758	+	.	gene_id "ENSRNOG00000083802"; transcript_id "ENSRNOG00000083802_tx_25"; exon_id "3_41126861_41126903_+"; exonnum "1"; txlen "2132";
3	sraer114_es	exon	41126861	41126903	0.00166194103372984	+	.	gene_id "ENSRNOG00000083802"; transcript_id "ENSRNOG00000083802_tx_26"; exon_id "3_41126861_41126903_+"; exonnum "1"; txlen "1178";
3	sraer114_es	exon	41126861	41126903	0.00166194103372984	+	.	gene_id "ENSRNOG00000083802"; transcript_id "ENSRNOG00000083802_tx_27"; exon_id "3_41126861_41126903_+"; exonnum "1"; txlen "2077";
3	sraer114_es	exon	41126861	41126903	0.00166194103372984	+	.	gene_id "ENSRNOG00000083802"; transcript_id "ENSRNOG00000083802_tx_28"; exon_id "3_41126861_41126903_+"; exonnum "1"; txlen "2237";
3	sraer114_es	exon	41126861	41126903	0.00166194103372984	+	.	gene_id "ENSRNOG00000083802"; transcript_id "ENSRNOG00000083802_tx_29"; exon_id "3_41126861_41126903_+"; exonnum "1"; txlen "2333";
3	sraer114_es	exon	41126861	41126903	0.00698015234166531	+	.	gene_id "ENSRNOG00000083802"; transcript_id "ENSRNOG00000083802_tx_3"; exon_id "3_41126861_41126903_+"; exonnum "1"; txlen "1106";
3	sraer114_es	exon	41126861	41126903	0.00166194103372984	+	.	gene_id "ENSRNOG00000083802"; transcript_id "ENSRNOG00000083802_tx_30"; exon_id "3_41126861_41126903_+"; exonnum "1"; txlen "1877";
3	sraer114_es	exon	41126861	41126903	0.00598298772142741	+	.	gene_id "ENSRNOG00000083802"; transcript_id "ENSRNOG00000083802_tx_4"; exon_id "3_41126861_41126903_+"; exonnum "1"; txlen "2461";
3	sraer114_es	exon	41126861	41126903	0.00598298772142741	+	.	gene_id "ENSRNOG00000083802"; transcript_id "ENSRNOG00000083802_tx_5"; exon_id "3_41126861_41126903_+"; exonnum "1"; txlen "2261";
3	sraer114_es	exon	41126861	41126903	0.00531821130793547	+	.	gene_id "ENSRNOG00000083802"; transcript_id "ENSRNOG00000083802_tx_6"; exon_id "3_41126861_41126903_+"; exonnum "1"; txlen "1049";
3	sraer114_es	exon	41126861	41126903	0.00531821130793547	+	.	gene_id "ENSRNOG00000083802"; transcript_id "ENSRNOG00000083802_tx_7"; exon_id "3_41126861_41126903_+"; exonnum "1"; txlen "2204";
3	sraer114_es	exon	41126861	41126903	0.00531821130793547	+	.	gene_id "ENSRNOG00000083802"; transcript_id "ENSRNOG00000083802_tx_8"; exon_id "3_41126861_41126903_+"; exonnum "1"; txlen "849";
3	sraer114_es	exon	41126861	41126903	0.00531821130793547	+	.	gene_id "ENSRNOG00000083802"; transcript_id "ENSRNOG00000083802_tx_9"; exon_id "3_41126861_41126903_+"; exonnum "1"; txlen "2004";
3	ensembl	start_codon	41158002	41158004	0	+	0	gene_id "ENSRNOG00000090663"; gene_version "1"; transcript_id "ENSRNOT00000164676"; transcript_version "1"; exon_number "1"; gene_name "Or1l4"; gene_source "ensembl"; gene_biotype "protein_coding"; transcript_name "Or1l4-201"; transcript_source "ensembl"; transcript_biotype "protein_coding"; tag "Ensembl_canonical"; projection_parent_transcript "ENSMUST00000218602.2";
3	ensembl	CDS	41158002	41158934	0	+	0	gene_id "ENSRNOG00000090663"; gene_version "1"; transcript_id "ENSRNOT00000164676"; transcript_version "1"; exon_number "1"; gene_name "Or1l4"; gene_source "ensembl"; gene_biotype "protein_coding"; transcript_name "Or1l4-201"; transcript_source "ensembl"; transcript_biotype "protein_coding"; protein_id "ENSRNOP00000102188"; protein_version "1"; tag "Ensembl_canonical"; projection_parent_transcript "ENSMUST00000218602.2";
3	ensembl	gene	41158002	41158937	0	+	.	gene_id "ENSRNOG00000090663"; gene_version "1"; gene_name "Or1l4"; gene_source "ensembl"; gene_biotype "protein_coding";
3	ensembl	transcript	41158002	41158937	0	+	.	gene_id "ENSRNOG00000090663"; gene_version "1"; transcript_id "ENSRNOT00000164676"; transcript_version "1"; gene_name "Or1l4"; gene_source "ensembl"; gene_biotype "protein_coding"; transcript_name "Or1l4-201"; transcript_source "ensembl"; transcript_biotype "protein_coding"; tag "Ensembl_canonical"; projection_parent_transcript "ENSMUST00000218602.2";
3	ensembl	exon	41158002	41158937	0	+	.	gene_id "ENSRNOG00000090663"; gene_version "1"; transcript_id "ENSRNOT00000164676"; transcript_version "1"; exon_number "1"; gene_name "Or1l4"; gene_source "ensembl"; gene_biotype "protein_coding"; transcript_name "Or1l4-201"; transcript_source "ensembl"; transcript_biotype "protein_coding"; exon_id "ENSRNOE00000819467"; exon_version "1"; tag "Ensembl_canonical"; projection_parent_transcript "ENSMUST00000218602.2";
3	ensembl	stop_codon	41158935	41158937	0	+	0	gene_id "ENSRNOG00000090663"; gene_version "1"; transcript_id "ENSRNOT00000164676"; transcript_version "1"; exon_number "1"; gene_name "Or1l4"; gene_source "ensembl"; gene_biotype "protein_coding"; transcript_name "Or1l4-201"; transcript_source "ensembl"; transcript_biotype "protein_coding"; tag "Ensembl_canonical"; projection_parent_transcript "ENSMUST00000218602.2";
3	sraer114_mid	exon	41169085	41169213	0.0113011990293629	+	.	gene_id "ENSRNOG00000083802"; transcript_id "ENSRNOG00000083802_tx_1"; exon_id "3_41169085_41169213_+"; exonnum "2"; txlen "1306";
3	sraer114_mid	exon	41169085	41169213	0.00365627027420564	+	.	gene_id "ENSRNOG00000083802"; transcript_id "ENSRNOG00000083802_tx_10"; exon_id "3_41169085_41169213_+"; exonnum "2"; txlen "2205";
3	sraer114_mid	exon	41169085	41169213	0.00365627027420564	+	.	gene_id "ENSRNOG00000083802"; transcript_id "ENSRNOG00000083802_tx_12"; exon_id "3_41169085_41169213_+"; exonnum "2"; txlen "2005";
3	sraer114_mid	exon	41169085	41169213	0.0029914938607137	+	.	gene_id "ENSRNOG00000083802"; transcript_id "ENSRNOG00000083802_tx_14"; exon_id "3_41169085_41169213_+"; exonnum "2"; txlen "2365";
3	sraer114_mid	exon	41169085	41169213	0.0029914938607137	+	.	gene_id "ENSRNOG00000083802"; transcript_id "ENSRNOG00000083802_tx_16"; exon_id "3_41169085_41169213_+"; exonnum "2"; txlen "2165";
3	sraer114_mid	exon	41169085	41169213	0.00166194103372984	+	.	gene_id "ENSRNOG00000083802"; transcript_id "ENSRNOG00000083802_tx_26"; exon_id "3_41169085_41169213_+"; exonnum "2"; txlen "1178";
3	sraer114_mid	exon	41169085	41169213	0.00166194103372984	+	.	gene_id "ENSRNOG00000083802"; transcript_id "ENSRNOG00000083802_tx_27"; exon_id "3_41169085_41169213_+"; exonnum "2"; txlen "2077";
3	sraer114_mid	exon	41169085	41169213	0.00166194103372984	+	.	gene_id "ENSRNOG00000083802"; transcript_id "ENSRNOG00000083802_tx_28"; exon_id "3_41169085_41169213_+"; exonnum "2"; txlen "2237";
3	sraer114_mid	exon	41169085	41169213	0.00166194103372984	+	.	gene_id "ENSRNOG00000083802"; transcript_id "ENSRNOG00000083802_tx_29"; exon_id "3_41169085_41169213_+"; exonnum "2"; txlen "2333";
3	sraer114_mid	exon	41169085	41169213	0.00698015234166531	+	.	gene_id "ENSRNOG00000083802"; transcript_id "ENSRNOG00000083802_tx_3"; exon_id "3_41169085_41169213_+"; exonnum "2"; txlen "1106";
3	sraer114_mid	exon	41169085	41169213	0.00166194103372984	+	.	gene_id "ENSRNOG00000083802"; transcript_id "ENSRNOG00000083802_tx_30"; exon_id "3_41169085_41169213_+"; exonnum "2"; txlen "1877";
3	sraer114_mid	exon	41169085	41169213	0.00598298772142741	+	.	gene_id "ENSRNOG00000083802"; transcript_id "ENSRNOG00000083802_tx_4"; exon_id "3_41169085_41169213_+"; exonnum "2"; txlen "2461";
3	sraer114_mid	exon	41169085	41169213	0.00598298772142741	+	.	gene_id "ENSRNOG00000083802"; transcript_id "ENSRNOG00000083802_tx_5"; exon_id "3_41169085_41169213_+"; exonnum "2"; txlen "2261";
3	sraer114_mid	exon	41170211	41170338	0.0113011990293629	+	.	gene_id "ENSRNOG00000083802"; transcript_id "ENSRNOG00000083802_tx_1"; exon_id "3_41170211_41170338_+"; exonnum "3"; txlen "1306";
3	sraer114_mid	exon	41170211	41170338	0.00365627027420564	+	.	gene_id "ENSRNOG00000083802"; transcript_id "ENSRNOG00000083802_tx_10"; exon_id "3_41170211_41170338_+"; exonnum "3"; txlen "2205";
3	sraer114_mid	exon	41170211	41170338	0.00365627027420564	+	.	gene_id "ENSRNOG00000083802"; transcript_id "ENSRNOG00000083802_tx_12"; exon_id "3_41170211_41170338_+"; exonnum "3"; txlen "2005";
3	sraer114_mid	exon	41170211	41170338	0.0029914938607137	+	.	gene_id "ENSRNOG00000083802"; transcript_id "ENSRNOG00000083802_tx_14"; exon_id "3_41170211_41170338_+"; exonnum "3"; txlen "2365";
3	sraer114_mid	exon	41170211	41170338	0.0029914938607137	+	.	gene_id "ENSRNOG00000083802"; transcript_id "ENSRNOG00000083802_tx_16"; exon_id "3_41170211_41170338_+"; exonnum "3"; txlen "2165";
3	sraer114_mid	exon	41170211	41170338	0.0019943292404758	+	.	gene_id "ENSRNOG00000083802"; transcript_id "ENSRNOG00000083802_tx_18"; exon_id "3_41170211_41170338_+"; exonnum "2"; txlen "1177";
3	sraer114_mid	exon	41170211	41170338	0.0019943292404758	+	.	gene_id "ENSRNOG00000083802"; transcript_id "ENSRNOG00000083802_tx_19"; exon_id "3_41170211_41170338_+"; exonnum "2"; txlen "2076";
3	sraer114_mid	exon	41170211	41170338	0.0019943292404758	+	.	gene_id "ENSRNOG00000083802"; transcript_id "ENSRNOG00000083802_tx_20"; exon_id "3_41170211_41170338_+"; exonnum "2"; txlen "2236";
3	sraer114_mid	exon	41170211	41170338	0.0019943292404758	+	.	gene_id "ENSRNOG00000083802"; transcript_id "ENSRNOG00000083802_tx_21"; exon_id "3_41170211_41170338_+"; exonnum "2"; txlen "2332";
3	sraer114_mid	exon	41170211	41170338	0.0019943292404758	+	.	gene_id "ENSRNOG00000083802"; transcript_id "ENSRNOG00000083802_tx_22"; exon_id "3_41170211_41170338_+"; exonnum "2"; txlen "977";
3	sraer114_mid	exon	41170211	41170338	0.0019943292404758	+	.	gene_id "ENSRNOG00000083802"; transcript_id "ENSRNOG00000083802_tx_23"; exon_id "3_41170211_41170338_+"; exonnum "2"; txlen "1876";
3	sraer114_mid	exon	41170211	41170338	0.0019943292404758	+	.	gene_id "ENSRNOG00000083802"; transcript_id "ENSRNOG00000083802_tx_24"; exon_id "3_41170211_41170338_+"; exonnum "2"; txlen "2036";
3	sraer114_mid	exon	41170211	41170338	0.0019943292404758	+	.	gene_id "ENSRNOG00000083802"; transcript_id "ENSRNOG00000083802_tx_25"; exon_id "3_41170211_41170338_+"; exonnum "2"; txlen "2132";
3	sraer114_mid	exon	41170211	41170338	0.00698015234166531	+	.	gene_id "ENSRNOG00000083802"; transcript_id "ENSRNOG00000083802_tx_3"; exon_id "3_41170211_41170338_+"; exonnum "3"; txlen "1106";
3	sraer114_mid	exon	41170211	41170338	0.00598298772142741	+	.	gene_id "ENSRNOG00000083802"; transcript_id "ENSRNOG00000083802_tx_4"; exon_id "3_41170211_41170338_+"; exonnum "3"; txlen "2461";
3	sraer114_mid	exon	41170211	41170338	0.00598298772142741	+	.	gene_id "ENSRNOG00000083802"; transcript_id "ENSRNOG00000083802_tx_5"; exon_id "3_41170211_41170338_+"; exonnum "3"; txlen "2261";
3	sraer114_mid	exon	41173529	41173662	0.0113011990293629	+	.	gene_id "ENSRNOG00000083802"; transcript_id "ENSRNOG00000083802_tx_1"; exon_id "3_41173529_41173662_+"; exonnum "4"; txlen "1306";
3	sraer114_mid	exon	41173529	41173662	0.00365627027420564	+	.	gene_id "ENSRNOG00000083802"; transcript_id "ENSRNOG00000083802_tx_10"; exon_id "3_41173529_41173662_+"; exonnum "4"; txlen "2205";
3	sraer114_mid	exon	41173529	41173662	0.00365627027420564	+	.	gene_id "ENSRNOG00000083802"; transcript_id "ENSRNOG00000083802_tx_11"; exon_id "3_41173529_41173662_+"; exonnum "2"; txlen "1948";
3	sraer114_mid	exon	41173529	41173662	0.00365627027420564	+	.	gene_id "ENSRNOG00000083802"; transcript_id "ENSRNOG00000083802_tx_12"; exon_id "3_41173529_41173662_+"; exonnum "4"; txlen "2005";
3	sraer114_mid	exon	41173529	41173662	0.00365627027420564	+	.	gene_id "ENSRNOG00000083802"; transcript_id "ENSRNOG00000083802_tx_13"; exon_id "3_41173529_41173662_+"; exonnum "2"; txlen "1748";
3	sraer114_mid	exon	41173529	41173662	0.0029914938607137	+	.	gene_id "ENSRNOG00000083802"; transcript_id "ENSRNOG00000083802_tx_14"; exon_id "3_41173529_41173662_+"; exonnum "4"; txlen "2365";
3	sraer114_mid	exon	41173529	41173662	0.0029914938607137	+	.	gene_id "ENSRNOG00000083802"; transcript_id "ENSRNOG00000083802_tx_15"; exon_id "3_41173529_41173662_+"; exonnum "2"; txlen "2108";
3	sraer114_mid	exon	41173529	41173662	0.0029914938607137	+	.	gene_id "ENSRNOG00000083802"; transcript_id "ENSRNOG00000083802_tx_16"; exon_id "3_41173529_41173662_+"; exonnum "4"; txlen "2165";
3	sraer114_mid	exon	41173529	41173662	0.0029914938607137	+	.	gene_id "ENSRNOG00000083802"; transcript_id "ENSRNOG00000083802_tx_17"; exon_id "3_41173529_41173662_+"; exonnum "2"; txlen "1908";
3	sraer114_mid	exon	41173529	41173662	0.0019943292404758	+	.	gene_id "ENSRNOG00000083802"; transcript_id "ENSRNOG00000083802_tx_18"; exon_id "3_41173529_41173662_+"; exonnum "3"; txlen "1177";
3	sraer114_mid	exon	41173529	41173662	0.0019943292404758	+	.	gene_id "ENSRNOG00000083802"; transcript_id "ENSRNOG00000083802_tx_19"; exon_id "3_41173529_41173662_+"; exonnum "3"; txlen "2076";
3	sraer114_mid	exon	41173529	41173662	0.0019943292404758	+	.	gene_id "ENSRNOG00000083802"; transcript_id "ENSRNOG00000083802_tx_20"; exon_id "3_41173529_41173662_+"; exonnum "3"; txlen "2236";
3	sraer114_mid	exon	41173529	41173662	0.0019943292404758	+	.	gene_id "ENSRNOG00000083802"; transcript_id "ENSRNOG00000083802_tx_21"; exon_id "3_41173529_41173662_+"; exonnum "3"; txlen "2332";
3	sraer114_mid	exon	41173529	41173662	0.0019943292404758	+	.	gene_id "ENSRNOG00000083802"; transcript_id "ENSRNOG00000083802_tx_22"; exon_id "3_41173529_41173662_+"; exonnum "3"; txlen "977";
3	sraer114_mid	exon	41173529	41173662	0.0019943292404758	+	.	gene_id "ENSRNOG00000083802"; transcript_id "ENSRNOG00000083802_tx_23"; exon_id "3_41173529_41173662_+"; exonnum "3"; txlen "1876";
3	sraer114_mid	exon	41173529	41173662	0.0019943292404758	+	.	gene_id "ENSRNOG00000083802"; transcript_id "ENSRNOG00000083802_tx_24"; exon_id "3_41173529_41173662_+"; exonnum "3"; txlen "2036";
3	sraer114_mid	exon	41173529	41173662	0.0019943292404758	+	.	gene_id "ENSRNOG00000083802"; transcript_id "ENSRNOG00000083802_tx_25"; exon_id "3_41173529_41173662_+"; exonnum "3"; txlen "2132";
3	sraer114_mid	exon	41173529	41173662	0.00166194103372984	+	.	gene_id "ENSRNOG00000083802"; transcript_id "ENSRNOG00000083802_tx_26"; exon_id "3_41173529_41173662_+"; exonnum "3"; txlen "1178";
3	sraer114_mid	exon	41173529	41173662	0.00166194103372984	+	.	gene_id "ENSRNOG00000083802"; transcript_id "ENSRNOG00000083802_tx_27"; exon_id "3_41173529_41173662_+"; exonnum "3"; txlen "2077";
3	sraer114_mid	exon	41173529	41173662	0.00166194103372984	+	.	gene_id "ENSRNOG00000083802"; transcript_id "ENSRNOG00000083802_tx_28"; exon_id "3_41173529_41173662_+"; exonnum "3"; txlen "2237";
3	sraer114_mid	exon	41173529	41173662	0.00166194103372984	+	.	gene_id "ENSRNOG00000083802"; transcript_id "ENSRNOG00000083802_tx_29"; exon_id "3_41173529_41173662_+"; exonnum "3"; txlen "2333";
3	sraer114_mid	exon	41173529	41173662	0.00698015234166531	+	.	gene_id "ENSRNOG00000083802"; transcript_id "ENSRNOG00000083802_tx_3"; exon_id "3_41173529_41173662_+"; exonnum "4"; txlen "1106";
3	sraer114_mid	exon	41173529	41173662	0.00166194103372984	+	.	gene_id "ENSRNOG00000083802"; transcript_id "ENSRNOG00000083802_tx_30"; exon_id "3_41173529_41173662_+"; exonnum "3"; txlen "1877";
3	sraer114_mid	exon	41173529	41173662	0.00598298772142741	+	.	gene_id "ENSRNOG00000083802"; transcript_id "ENSRNOG00000083802_tx_4"; exon_id "3_41173529_41173662_+"; exonnum "4"; txlen "2461";
3	sraer114_mid	exon	41173529	41173662	0.00598298772142741	+	.	gene_id "ENSRNOG00000083802"; transcript_id "ENSRNOG00000083802_tx_5"; exon_id "3_41173529_41173662_+"; exonnum "4"; txlen "2261";
3	sraer114_mid	exon	41173529	41173662	0.00531821130793547	+	.	gene_id "ENSRNOG00000083802"; transcript_id "ENSRNOG00000083802_tx_6"; exon_id "3_41173529_41173662_+"; exonnum "2"; txlen "1049";
3	sraer114_mid	exon	41173529	41173662	0.00531821130793547	+	.	gene_id "ENSRNOG00000083802"; transcript_id "ENSRNOG00000083802_tx_7"; exon_id "3_41173529_41173662_+"; exonnum "2"; txlen "2204";
3	sraer114_mid	exon	41173529	41173662	0.00531821130793547	+	.	gene_id "ENSRNOG00000083802"; transcript_id "ENSRNOG00000083802_tx_8"; exon_id "3_41173529_41173662_+"; exonnum "2"; txlen "849";
3	sraer114_mid	exon	41173529	41173662	0.00531821130793547	+	.	gene_id "ENSRNOG00000083802"; transcript_id "ENSRNOG00000083802_tx_9"; exon_id "3_41173529_41173662_+"; exonnum "2"; txlen "2004";
3	sraer114_mid	exon	41173854	41174026	0.0113011990293629	+	.	gene_id "ENSRNOG00000083802"; transcript_id "ENSRNOG00000083802_tx_1"; exon_id "3_41173854_41174026_+"; exonnum "5"; txlen "1306";
3	sraer114_mid	exon	41173854	41174026	0.00365627027420564	+	.	gene_id "ENSRNOG00000083802"; transcript_id "ENSRNOG00000083802_tx_10"; exon_id "3_41173854_41174026_+"; exonnum "5"; txlen "2205";
3	sraer114_mid	exon	41173854	41174026	0.00365627027420564	+	.	gene_id "ENSRNOG00000083802"; transcript_id "ENSRNOG00000083802_tx_11"; exon_id "3_41173854_41174026_+"; exonnum "3"; txlen "1948";
3	sraer114_mid	exon	41173854	41174026	0.00365627027420564	+	.	gene_id "ENSRNOG00000083802"; transcript_id "ENSRNOG00000083802_tx_12"; exon_id "3_41173854_41174026_+"; exonnum "5"; txlen "2005";
3	sraer114_mid	exon	41173854	41174026	0.00365627027420564	+	.	gene_id "ENSRNOG00000083802"; transcript_id "ENSRNOG00000083802_tx_13"; exon_id "3_41173854_41174026_+"; exonnum "3"; txlen "1748";
3	sraer114_mid	exon	41173854	41174026	0.0029914938607137	+	.	gene_id "ENSRNOG00000083802"; transcript_id "ENSRNOG00000083802_tx_14"; exon_id "3_41173854_41174026_+"; exonnum "5"; txlen "2365";
3	sraer114_mid	exon	41173854	41174026	0.0029914938607137	+	.	gene_id "ENSRNOG00000083802"; transcript_id "ENSRNOG00000083802_tx_15"; exon_id "3_41173854_41174026_+"; exonnum "3"; txlen "2108";
3	sraer114_mid	exon	41173854	41174026	0.0029914938607137	+	.	gene_id "ENSRNOG00000083802"; transcript_id "ENSRNOG00000083802_tx_16"; exon_id "3_41173854_41174026_+"; exonnum "5"; txlen "2165";
3	sraer114_mid	exon	41173854	41174026	0.0029914938607137	+	.	gene_id "ENSRNOG00000083802"; transcript_id "ENSRNOG00000083802_tx_17"; exon_id "3_41173854_41174026_+"; exonnum "3"; txlen "1908";
3	sraer114_mid	exon	41173854	41174026	0.0019943292404758	+	.	gene_id "ENSRNOG00000083802"; transcript_id "ENSRNOG00000083802_tx_18"; exon_id "3_41173854_41174026_+"; exonnum "4"; txlen "1177";
3	sraer114_mid	exon	41173854	41174026	0.0019943292404758	+	.	gene_id "ENSRNOG00000083802"; transcript_id "ENSRNOG00000083802_tx_19"; exon_id "3_41173854_41174026_+"; exonnum "4"; txlen "2076";
3	sraer114_mid	exon	41173854	41174026	0.0019943292404758	+	.	gene_id "ENSRNOG00000083802"; transcript_id "ENSRNOG00000083802_tx_20"; exon_id "3_41173854_41174026_+"; exonnum "4"; txlen "2236";
3	sraer114_mid	exon	41173854	41174026	0.0019943292404758	+	.	gene_id "ENSRNOG00000083802"; transcript_id "ENSRNOG00000083802_tx_21"; exon_id "3_41173854_41174026_+"; exonnum "4"; txlen "2332";
3	sraer114_mid	exon	41173854	41174026	0.0019943292404758	+	.	gene_id "ENSRNOG00000083802"; transcript_id "ENSRNOG00000083802_tx_22"; exon_id "3_41173854_41174026_+"; exonnum "4"; txlen "977";
3	sraer114_mid	exon	41173854	41174026	0.0019943292404758	+	.	gene_id "ENSRNOG00000083802"; transcript_id "ENSRNOG00000083802_tx_23"; exon_id "3_41173854_41174026_+"; exonnum "4"; txlen "1876";
3	sraer114_mid	exon	41173854	41174026	0.0019943292404758	+	.	gene_id "ENSRNOG00000083802"; transcript_id "ENSRNOG00000083802_tx_24"; exon_id "3_41173854_41174026_+"; exonnum "4"; txlen "2036";
3	sraer114_mid	exon	41173854	41174026	0.0019943292404758	+	.	gene_id "ENSRNOG00000083802"; transcript_id "ENSRNOG00000083802_tx_25"; exon_id "3_41173854_41174026_+"; exonnum "4"; txlen "2132";
3	sraer114_mid	exon	41173854	41174026	0.00166194103372984	+	.	gene_id "ENSRNOG00000083802"; transcript_id "ENSRNOG00000083802_tx_26"; exon_id "3_41173854_41174026_+"; exonnum "4"; txlen "1178";
3	sraer114_mid	exon	41173854	41174026	0.00166194103372984	+	.	gene_id "ENSRNOG00000083802"; transcript_id "ENSRNOG00000083802_tx_27"; exon_id "3_41173854_41174026_+"; exonnum "4"; txlen "2077";
3	sraer114_mid	exon	41173854	41174026	0.00166194103372984	+	.	gene_id "ENSRNOG00000083802"; transcript_id "ENSRNOG00000083802_tx_28"; exon_id "3_41173854_41174026_+"; exonnum "4"; txlen "2237";
3	sraer114_mid	exon	41173854	41174026	0.00166194103372984	+	.	gene_id "ENSRNOG00000083802"; transcript_id "ENSRNOG00000083802_tx_29"; exon_id "3_41173854_41174026_+"; exonnum "4"; txlen "2333";
3	sraer114_mid	exon	41173854	41174026	0.00698015234166531	+	.	gene_id "ENSRNOG00000083802"; transcript_id "ENSRNOG00000083802_tx_3"; exon_id "3_41173854_41174026_+"; exonnum "5"; txlen "1106";
3	sraer114_mid	exon	41173854	41174026	0.00166194103372984	+	.	gene_id "ENSRNOG00000083802"; transcript_id "ENSRNOG00000083802_tx_30"; exon_id "3_41173854_41174026_+"; exonnum "4"; txlen "1877";
3	sraer114_mid	exon	41173854	41174026	0.00598298772142741	+	.	gene_id "ENSRNOG00000083802"; transcript_id "ENSRNOG00000083802_tx_4"; exon_id "3_41173854_41174026_+"; exonnum "5"; txlen "2461";
3	sraer114_mid	exon	41173854	41174026	0.00598298772142741	+	.	gene_id "ENSRNOG00000083802"; transcript_id "ENSRNOG00000083802_tx_5"; exon_id "3_41173854_41174026_+"; exonnum "5"; txlen "2261";
3	sraer114_mid	exon	41173854	41174026	0.00531821130793547	+	.	gene_id "ENSRNOG00000083802"; transcript_id "ENSRNOG00000083802_tx_6"; exon_id "3_41173854_41174026_+"; exonnum "3"; txlen "1049";
3	sraer114_mid	exon	41173854	41174026	0.00531821130793547	+	.	gene_id "ENSRNOG00000083802"; transcript_id "ENSRNOG00000083802_tx_7"; exon_id "3_41173854_41174026_+"; exonnum "3"; txlen "2204";
3	sraer114_mid	exon	41173854	41174026	0.00531821130793547	+	.	gene_id "ENSRNOG00000083802"; transcript_id "ENSRNOG00000083802_tx_8"; exon_id "3_41173854_41174026_+"; exonnum "3"; txlen "849";
3	sraer114_mid	exon	41173854	41174026	0.00531821130793547	+	.	gene_id "ENSRNOG00000083802"; transcript_id "ENSRNOG00000083802_tx_9"; exon_id "3_41173854_41174026_+"; exonnum "3"; txlen "2004";
3	sraer114_mid	exon	41175410	41175488	0.0113011990293629	+	.	gene_id "ENSRNOG00000083802"; transcript_id "ENSRNOG00000083802_tx_1"; exon_id "3_41175410_41175488_+"; exonnum "6"; txlen "1306";
3	sraer114_mid	exon	41175410	41175488	0.00365627027420564	+	.	gene_id "ENSRNOG00000083802"; transcript_id "ENSRNOG00000083802_tx_10"; exon_id "3_41175410_41175488_+"; exonnum "6"; txlen "2205";
3	sraer114_mid	exon	41175410	41175488	0.00365627027420564	+	.	gene_id "ENSRNOG00000083802"; transcript_id "ENSRNOG00000083802_tx_11"; exon_id "3_41175410_41175488_+"; exonnum "4"; txlen "1948";
3	sraer114_mid	exon	41175410	41175488	0.00365627027420564	+	.	gene_id "ENSRNOG00000083802"; transcript_id "ENSRNOG00000083802_tx_12"; exon_id "3_41175410_41175488_+"; exonnum "6"; txlen "2005";
3	sraer114_mid	exon	41175410	41175488	0.00365627027420564	+	.	gene_id "ENSRNOG00000083802"; transcript_id "ENSRNOG00000083802_tx_13"; exon_id "3_41175410_41175488_+"; exonnum "4"; txlen "1748";
3	sraer114_mid	exon	41175410	41175488	0.0029914938607137	+	.	gene_id "ENSRNOG00000083802"; transcript_id "ENSRNOG00000083802_tx_14"; exon_id "3_41175410_41175488_+"; exonnum "6"; txlen "2365";
3	sraer114_mid	exon	41175410	41175488	0.0029914938607137	+	.	gene_id "ENSRNOG00000083802"; transcript_id "ENSRNOG00000083802_tx_15"; exon_id "3_41175410_41175488_+"; exonnum "4"; txlen "2108";
3	sraer114_mid	exon	41175410	41175488	0.0029914938607137	+	.	gene_id "ENSRNOG00000083802"; transcript_id "ENSRNOG00000083802_tx_16"; exon_id "3_41175410_41175488_+"; exonnum "6"; txlen "2165";
3	sraer114_mid	exon	41175410	41175488	0.0029914938607137	+	.	gene_id "ENSRNOG00000083802"; transcript_id "ENSRNOG00000083802_tx_17"; exon_id "3_41175410_41175488_+"; exonnum "4"; txlen "1908";
3	sraer114_mid	exon	41175410	41175488	0.0019943292404758	+	.	gene_id "ENSRNOG00000083802"; transcript_id "ENSRNOG00000083802_tx_18"; exon_id "3_41175410_41175488_+"; exonnum "5"; txlen "1177";
3	sraer114_mid	exon	41175410	41175488	0.0019943292404758	+	.	gene_id "ENSRNOG00000083802"; transcript_id "ENSRNOG00000083802_tx_19"; exon_id "3_41175410_41175488_+"; exonnum "5"; txlen "2076";
3	sraer114_mid	exon	41175410	41175488	0.0019943292404758	+	.	gene_id "ENSRNOG00000083802"; transcript_id "ENSRNOG00000083802_tx_20"; exon_id "3_41175410_41175488_+"; exonnum "5"; txlen "2236";
3	sraer114_mid	exon	41175410	41175488	0.0019943292404758	+	.	gene_id "ENSRNOG00000083802"; transcript_id "ENSRNOG00000083802_tx_21"; exon_id "3_41175410_41175488_+"; exonnum "5"; txlen "2332";
3	sraer114_mid	exon	41175410	41175488	0.0019943292404758	+	.	gene_id "ENSRNOG00000083802"; transcript_id "ENSRNOG00000083802_tx_22"; exon_id "3_41175410_41175488_+"; exonnum "5"; txlen "977";
3	sraer114_mid	exon	41175410	41175488	0.0019943292404758	+	.	gene_id "ENSRNOG00000083802"; transcript_id "ENSRNOG00000083802_tx_23"; exon_id "3_41175410_41175488_+"; exonnum "5"; txlen "1876";
3	sraer114_mid	exon	41175410	41175488	0.0019943292404758	+	.	gene_id "ENSRNOG00000083802"; transcript_id "ENSRNOG00000083802_tx_24"; exon_id "3_41175410_41175488_+"; exonnum "5"; txlen "2036";
3	sraer114_mid	exon	41175410	41175488	0.0019943292404758	+	.	gene_id "ENSRNOG00000083802"; transcript_id "ENSRNOG00000083802_tx_25"; exon_id "3_41175410_41175488_+"; exonnum "5"; txlen "2132";
3	sraer114_mid	exon	41175410	41175488	0.00166194103372984	+	.	gene_id "ENSRNOG00000083802"; transcript_id "ENSRNOG00000083802_tx_26"; exon_id "3_41175410_41175488_+"; exonnum "5"; txlen "1178";
3	sraer114_mid	exon	41175410	41175488	0.00166194103372984	+	.	gene_id "ENSRNOG00000083802"; transcript_id "ENSRNOG00000083802_tx_27"; exon_id "3_41175410_41175488_+"; exonnum "5"; txlen "2077";
3	sraer114_mid	exon	41175410	41175488	0.00166194103372984	+	.	gene_id "ENSRNOG00000083802"; transcript_id "ENSRNOG00000083802_tx_28"; exon_id "3_41175410_41175488_+"; exonnum "5"; txlen "2237";
3	sraer114_mid	exon	41175410	41175488	0.00166194103372984	+	.	gene_id "ENSRNOG00000083802"; transcript_id "ENSRNOG00000083802_tx_29"; exon_id "3_41175410_41175488_+"; exonnum "5"; txlen "2333";
3	sraer114_mid	exon	41175410	41175488	0.00698015234166531	+	.	gene_id "ENSRNOG00000083802"; transcript_id "ENSRNOG00000083802_tx_3"; exon_id "3_41175410_41175488_+"; exonnum "6"; txlen "1106";
3	sraer114_mid	exon	41175410	41175488	0.00166194103372984	+	.	gene_id "ENSRNOG00000083802"; transcript_id "ENSRNOG00000083802_tx_30"; exon_id "3_41175410_41175488_+"; exonnum "5"; txlen "1877";
3	sraer114_mid	exon	41175410	41175488	0.00598298772142741	+	.	gene_id "ENSRNOG00000083802"; transcript_id "ENSRNOG00000083802_tx_4"; exon_id "3_41175410_41175488_+"; exonnum "6"; txlen "2461";
3	sraer114_mid	exon	41175410	41175488	0.00598298772142741	+	.	gene_id "ENSRNOG00000083802"; transcript_id "ENSRNOG00000083802_tx_5"; exon_id "3_41175410_41175488_+"; exonnum "6"; txlen "2261";
3	sraer114_mid	exon	41175410	41175488	0.00531821130793547	+	.	gene_id "ENSRNOG00000083802"; transcript_id "ENSRNOG00000083802_tx_6"; exon_id "3_41175410_41175488_+"; exonnum "4"; txlen "1049";
3	sraer114_mid	exon	41175410	41175488	0.00531821130793547	+	.	gene_id "ENSRNOG00000083802"; transcript_id "ENSRNOG00000083802_tx_7"; exon_id "3_41175410_41175488_+"; exonnum "4"; txlen "2204";
3	sraer114_mid	exon	41175410	41175488	0.00531821130793547	+	.	gene_id "ENSRNOG00000083802"; transcript_id "ENSRNOG00000083802_tx_8"; exon_id "3_41175410_41175488_+"; exonnum "4"; txlen "849";
3	sraer114_mid	exon	41175410	41175488	0.00531821130793547	+	.	gene_id "ENSRNOG00000083802"; transcript_id "ENSRNOG00000083802_tx_9"; exon_id "3_41175410_41175488_+"; exonnum "4"; txlen "2004";
3	ensembl	start_codon	41175417	41175419	0	+	0	gene_id "ENSRNOG00000081961"; gene_version "1"; transcript_id "ENSRNOT00000140745"; transcript_version "1"; exon_number "1"; gene_name "Or1af1"; gene_source "ensembl"; gene_biotype "protein_coding"; transcript_name "Or1af1-201"; transcript_source "ensembl"; transcript_biotype "protein_coding"; tag "Ensembl_canonical"; projection_parent_transcript "ENSMUST00000091001.2";
3	ensembl	CDS	41175417	41176343	0	+	0	gene_id "ENSRNOG00000081961"; gene_version "1"; transcript_id "ENSRNOT00000140745"; transcript_version "1"; exon_number "1"; gene_name "Or1af1"; gene_source "ensembl"; gene_biotype "protein_coding"; transcript_name "Or1af1-201"; transcript_source "ensembl"; transcript_biotype "protein_coding"; protein_id "ENSRNOP00000102584"; protein_version "1"; tag "Ensembl_canonical"; projection_parent_transcript "ENSMUST00000091001.2";
3	ensembl	gene	41175417	41176346	0	+	.	gene_id "ENSRNOG00000081961"; gene_version "1"; gene_name "Or1af1"; gene_source "ensembl"; gene_biotype "protein_coding";
3	ensembl	transcript	41175417	41176346	0	+	.	gene_id "ENSRNOG00000081961"; gene_version "1"; transcript_id "ENSRNOT00000140745"; transcript_version "1"; gene_name "Or1af1"; gene_source "ensembl"; gene_biotype "protein_coding"; transcript_name "Or1af1-201"; transcript_source "ensembl"; transcript_biotype "protein_coding"; tag "Ensembl_canonical"; projection_parent_transcript "ENSMUST00000091001.2";
3	ensembl	exon	41175417	41176346	0	+	.	gene_id "ENSRNOG00000081961"; gene_version "1"; transcript_id "ENSRNOT00000140745"; transcript_version "1"; exon_number "1"; gene_name "Or1af1"; gene_source "ensembl"; gene_biotype "protein_coding"; transcript_name "Or1af1-201"; transcript_source "ensembl"; transcript_biotype "protein_coding"; exon_id "ENSRNOE00000723740"; exon_version "1"; tag "Ensembl_canonical"; projection_parent_transcript "ENSMUST00000091001.2";
3	ensembl	stop_codon	41176344	41176346	0	+	0	gene_id "ENSRNOG00000081961"; gene_version "1"; transcript_id "ENSRNOT00000140745"; transcript_version "1"; exon_number "1"; gene_name "Or1af1"; gene_source "ensembl"; gene_biotype "protein_coding"; transcript_name "Or1af1-201"; transcript_source "ensembl"; transcript_biotype "protein_coding"; tag "Ensembl_canonical"; projection_parent_transcript "ENSMUST00000091001.2";
3	sraer114_mid	exon	41179295	41179494	0.0113011990293629	+	.	gene_id "ENSRNOG00000083802"; transcript_id "ENSRNOG00000083802_tx_1"; exon_id "3_41179295_41179494_+"; exonnum "7"; txlen "1306";
3	sraer114_mid	exon	41179295	41179494	0.00365627027420564	+	.	gene_id "ENSRNOG00000083802"; transcript_id "ENSRNOG00000083802_tx_10"; exon_id "3_41179295_41179494_+"; exonnum "7"; txlen "2205";
3	sraer114_mid	exon	41179295	41179494	0.00365627027420564	+	.	gene_id "ENSRNOG00000083802"; transcript_id "ENSRNOG00000083802_tx_11"; exon_id "3_41179295_41179494_+"; exonnum "5"; txlen "1948";
3	sraer114_mid	exon	41179295	41179494	0.0029914938607137	+	.	gene_id "ENSRNOG00000083802"; transcript_id "ENSRNOG00000083802_tx_14"; exon_id "3_41179295_41179494_+"; exonnum "7"; txlen "2365";
3	sraer114_mid	exon	41179295	41179494	0.0029914938607137	+	.	gene_id "ENSRNOG00000083802"; transcript_id "ENSRNOG00000083802_tx_15"; exon_id "3_41179295_41179494_+"; exonnum "5"; txlen "2108";
3	sraer114_mid	exon	41179295	41179494	0.0019943292404758	+	.	gene_id "ENSRNOG00000083802"; transcript_id "ENSRNOG00000083802_tx_18"; exon_id "3_41179295_41179494_+"; exonnum "6"; txlen "1177";
3	sraer114_mid	exon	41179295	41179494	0.0019943292404758	+	.	gene_id "ENSRNOG00000083802"; transcript_id "ENSRNOG00000083802_tx_19"; exon_id "3_41179295_41179494_+"; exonnum "6"; txlen "2076";
3	sraer114_mid	exon	41179295	41179494	0.0019943292404758	+	.	gene_id "ENSRNOG00000083802"; transcript_id "ENSRNOG00000083802_tx_20"; exon_id "3_41179295_41179494_+"; exonnum "6"; txlen "2236";
3	sraer114_mid	exon	41179295	41179494	0.0019943292404758	+	.	gene_id "ENSRNOG00000083802"; transcript_id "ENSRNOG00000083802_tx_21"; exon_id "3_41179295_41179494_+"; exonnum "6"; txlen "2332";
3	sraer114_mid	exon	41179295	41179494	0.00166194103372984	+	.	gene_id "ENSRNOG00000083802"; transcript_id "ENSRNOG00000083802_tx_26"; exon_id "3_41179295_41179494_+"; exonnum "6"; txlen "1178";
3	sraer114_mid	exon	41179295	41179494	0.00166194103372984	+	.	gene_id "ENSRNOG00000083802"; transcript_id "ENSRNOG00000083802_tx_27"; exon_id "3_41179295_41179494_+"; exonnum "6"; txlen "2077";
3	sraer114_mid	exon	41179295	41179494	0.00166194103372984	+	.	gene_id "ENSRNOG00000083802"; transcript_id "ENSRNOG00000083802_tx_28"; exon_id "3_41179295_41179494_+"; exonnum "6"; txlen "2237";
3	sraer114_mid	exon	41179295	41179494	0.00166194103372984	+	.	gene_id "ENSRNOG00000083802"; transcript_id "ENSRNOG00000083802_tx_29"; exon_id "3_41179295_41179494_+"; exonnum "6"; txlen "2333";
3	sraer114_mid	exon	41179295	41179494	0.00598298772142741	+	.	gene_id "ENSRNOG00000083802"; transcript_id "ENSRNOG00000083802_tx_4"; exon_id "3_41179295_41179494_+"; exonnum "7"; txlen "2461";
3	sraer114_mid	exon	41179295	41179494	0.00531821130793547	+	.	gene_id "ENSRNOG00000083802"; transcript_id "ENSRNOG00000083802_tx_6"; exon_id "3_41179295_41179494_+"; exonnum "5"; txlen "1049";
3	sraer114_mid	exon	41179295	41179494	0.00531821130793547	+	.	gene_id "ENSRNOG00000083802"; transcript_id "ENSRNOG00000083802_tx_7"; exon_id "3_41179295_41179494_+"; exonnum "5"; txlen "2204";
3	ensembl	exon	41179417	41179494	0	+	.	gene_id "ENSRNOG00000083802"; gene_version "1"; transcript_id "ENSRNOT00000131698"; transcript_version "1"; exon_number "1"; gene_source "ensembl"; gene_biotype "lncRNA"; transcript_source "ensembl"; transcript_biotype "lncRNA"; exon_id "ENSRNOE00000735355"; exon_version "1"; tag "Ensembl_canonical";
3	ensembl	gene	41179417	41235105	0	+	.	gene_id "ENSRNOG00000083802"; gene_version "1"; gene_source "ensembl"; gene_biotype "lncRNA";
3	ensembl	transcript	41179417	41235105	0	+	.	gene_id "ENSRNOG00000083802"; gene_version "1"; transcript_id "ENSRNOT00000131698"; transcript_version "1"; gene_source "ensembl"; gene_biotype "lncRNA"; transcript_source "ensembl"; transcript_biotype "lncRNA"; tag "Ensembl_canonical";
3	ensembl	exon	41180730	41180810	0	+	.	gene_id "ENSRNOG00000083802"; gene_version "1"; transcript_id "ENSRNOT00000131698"; transcript_version "1"; exon_number "2"; gene_source "ensembl"; gene_biotype "lncRNA"; transcript_source "ensembl"; transcript_biotype "lncRNA"; exon_id "ENSRNOE00000737565"; exon_version "1"; tag "Ensembl_canonical";
3	sraer114_mid	exon	41180755	41180810	0.0113011990293629	+	.	gene_id "ENSRNOG00000083802"; transcript_id "ENSRNOG00000083802_tx_1"; exon_id "3_41180755_41180810_+"; exonnum "8"; txlen "1306";
3	sraer114_mid	exon	41180755	41180810	0.00365627027420564	+	.	gene_id "ENSRNOG00000083802"; transcript_id "ENSRNOG00000083802_tx_10"; exon_id "3_41180755_41180810_+"; exonnum "8"; txlen "2205";
3	sraer114_mid	exon	41180755	41180810	0.00365627027420564	+	.	gene_id "ENSRNOG00000083802"; transcript_id "ENSRNOG00000083802_tx_11"; exon_id "3_41180755_41180810_+"; exonnum "6"; txlen "1948";
3	sraer114_mid	exon	41180755	41180810	0.00365627027420564	+	.	gene_id "ENSRNOG00000083802"; transcript_id "ENSRNOG00000083802_tx_12"; exon_id "3_41180755_41180810_+"; exonnum "7"; txlen "2005";
3	sraer114_mid	exon	41180755	41180810	0.00365627027420564	+	.	gene_id "ENSRNOG00000083802"; transcript_id "ENSRNOG00000083802_tx_13"; exon_id "3_41180755_41180810_+"; exonnum "5"; txlen "1748";
3	sraer114_mid	exon	41180755	41180810	0.0029914938607137	+	.	gene_id "ENSRNOG00000083802"; transcript_id "ENSRNOG00000083802_tx_14"; exon_id "3_41180755_41180810_+"; exonnum "8"; txlen "2365";
3	sraer114_mid	exon	41180755	41180810	0.0029914938607137	+	.	gene_id "ENSRNOG00000083802"; transcript_id "ENSRNOG00000083802_tx_15"; exon_id "3_41180755_41180810_+"; exonnum "6"; txlen "2108";
3	sraer114_mid	exon	41180755	41180810	0.0029914938607137	+	.	gene_id "ENSRNOG00000083802"; transcript_id "ENSRNOG00000083802_tx_16"; exon_id "3_41180755_41180810_+"; exonnum "7"; txlen "2165";
3	sraer114_mid	exon	41180755	41180810	0.0029914938607137	+	.	gene_id "ENSRNOG00000083802"; transcript_id "ENSRNOG00000083802_tx_17"; exon_id "3_41180755_41180810_+"; exonnum "5"; txlen "1908";
3	sraer114_mid	exon	41180755	41180810	0.0019943292404758	+	.	gene_id "ENSRNOG00000083802"; transcript_id "ENSRNOG00000083802_tx_18"; exon_id "3_41180755_41180810_+"; exonnum "7"; txlen "1177";
3	sraer114_mid	exon	41180755	41180810	0.0019943292404758	+	.	gene_id "ENSRNOG00000083802"; transcript_id "ENSRNOG00000083802_tx_19"; exon_id "3_41180755_41180810_+"; exonnum "7"; txlen "2076";
3	sraer114_mid	exon	41180755	41180810	0.0019943292404758	+	.	gene_id "ENSRNOG00000083802"; transcript_id "ENSRNOG00000083802_tx_20"; exon_id "3_41180755_41180810_+"; exonnum "7"; txlen "2236";
3	sraer114_mid	exon	41180755	41180810	0.0019943292404758	+	.	gene_id "ENSRNOG00000083802"; transcript_id "ENSRNOG00000083802_tx_21"; exon_id "3_41180755_41180810_+"; exonnum "7"; txlen "2332";
3	sraer114_mid	exon	41180755	41180810	0.0019943292404758	+	.	gene_id "ENSRNOG00000083802"; transcript_id "ENSRNOG00000083802_tx_22"; exon_id "3_41180755_41180810_+"; exonnum "6"; txlen "977";
3	sraer114_mid	exon	41180755	41180810	0.0019943292404758	+	.	gene_id "ENSRNOG00000083802"; transcript_id "ENSRNOG00000083802_tx_23"; exon_id "3_41180755_41180810_+"; exonnum "6"; txlen "1876";
3	sraer114_mid	exon	41180755	41180810	0.0019943292404758	+	.	gene_id "ENSRNOG00000083802"; transcript_id "ENSRNOG00000083802_tx_24"; exon_id "3_41180755_41180810_+"; exonnum "6"; txlen "2036";
3	sraer114_mid	exon	41180755	41180810	0.0019943292404758	+	.	gene_id "ENSRNOG00000083802"; transcript_id "ENSRNOG00000083802_tx_25"; exon_id "3_41180755_41180810_+"; exonnum "6"; txlen "2132";
3	sraer114_mid	exon	41180755	41180810	0.00166194103372984	+	.	gene_id "ENSRNOG00000083802"; transcript_id "ENSRNOG00000083802_tx_26"; exon_id "3_41180755_41180810_+"; exonnum "7"; txlen "1178";
3	sraer114_mid	exon	41180755	41180810	0.00166194103372984	+	.	gene_id "ENSRNOG00000083802"; transcript_id "ENSRNOG00000083802_tx_27"; exon_id "3_41180755_41180810_+"; exonnum "7"; txlen "2077";
3	sraer114_mid	exon	41180755	41180810	0.00166194103372984	+	.	gene_id "ENSRNOG00000083802"; transcript_id "ENSRNOG00000083802_tx_28"; exon_id "3_41180755_41180810_+"; exonnum "7"; txlen "2237";
3	sraer114_mid	exon	41180755	41180810	0.00166194103372984	+	.	gene_id "ENSRNOG00000083802"; transcript_id "ENSRNOG00000083802_tx_29"; exon_id "3_41180755_41180810_+"; exonnum "7"; txlen "2333";
3	sraer114_mid	exon	41180755	41180810	0.00698015234166531	+	.	gene_id "ENSRNOG00000083802"; transcript_id "ENSRNOG00000083802_tx_3"; exon_id "3_41180755_41180810_+"; exonnum "7"; txlen "1106";
3	sraer114_mid	exon	41180755	41180810	0.00166194103372984	+	.	gene_id "ENSRNOG00000083802"; transcript_id "ENSRNOG00000083802_tx_30"; exon_id "3_41180755_41180810_+"; exonnum "6"; txlen "1877";
3	sraer114_mid	exon	41180755	41180810	0.00598298772142741	+	.	gene_id "ENSRNOG00000083802"; transcript_id "ENSRNOG00000083802_tx_4"; exon_id "3_41180755_41180810_+"; exonnum "8"; txlen "2461";
3	sraer114_mid	exon	41180755	41180810	0.00598298772142741	+	.	gene_id "ENSRNOG00000083802"; transcript_id "ENSRNOG00000083802_tx_5"; exon_id "3_41180755_41180810_+"; exonnum "7"; txlen "2261";
3	sraer114_mid	exon	41180755	41180810	0.00531821130793547	+	.	gene_id "ENSRNOG00000083802"; transcript_id "ENSRNOG00000083802_tx_6"; exon_id "3_41180755_41180810_+"; exonnum "6"; txlen "1049";
3	sraer114_mid	exon	41180755	41180810	0.00531821130793547	+	.	gene_id "ENSRNOG00000083802"; transcript_id "ENSRNOG00000083802_tx_7"; exon_id "3_41180755_41180810_+"; exonnum "6"; txlen "2204";
3	sraer114_mid	exon	41180755	41180810	0.00531821130793547	+	.	gene_id "ENSRNOG00000083802"; transcript_id "ENSRNOG00000083802_tx_8"; exon_id "3_41180755_41180810_+"; exonnum "5"; txlen "849";
3	sraer114_mid	exon	41180755	41180810	0.00531821130793547	+	.	gene_id "ENSRNOG00000083802"; transcript_id "ENSRNOG00000083802_tx_9"; exon_id "3_41180755_41180810_+"; exonnum "5"; txlen "2004";
3	ensembl	exon	41196060	41196218	0	+	.	gene_id "ENSRNOG00000083802"; gene_version "1"; transcript_id "ENSRNOT00000131698"; transcript_version "1"; exon_number "3"; gene_source "ensembl"; gene_biotype "lncRNA"; transcript_source "ensembl"; transcript_biotype "lncRNA"; exon_id "ENSRNOE00000651704"; exon_version "2"; tag "Ensembl_canonical";
3	ENSEMBL114_rn	exon	41196060	41196218	0.0113011990293629	+	.	gene_id "ENSRNOG00000083802"; transcript_id "ENSRNOG00000083802_tx_1"; exon_id "3_41196060_41196218_+"; exonnum "9"; txlen "1306";
3	ENSEMBL114_rn	exon	41196060	41196218	0.00365627027420564	+	.	gene_id "ENSRNOG00000083802"; transcript_id "ENSRNOG00000083802_tx_10"; exon_id "3_41196060_41196218_+"; exonnum "9"; txlen "2205";
3	ENSEMBL114_rn	exon	41196060	41196218	0.00365627027420564	+	.	gene_id "ENSRNOG00000083802"; transcript_id "ENSRNOG00000083802_tx_11"; exon_id "3_41196060_41196218_+"; exonnum "7"; txlen "1948";
3	ENSEMBL114_rn	exon	41196060	41196218	0.00365627027420564	+	.	gene_id "ENSRNOG00000083802"; transcript_id "ENSRNOG00000083802_tx_12"; exon_id "3_41196060_41196218_+"; exonnum "8"; txlen "2005";
3	ENSEMBL114_rn	exon	41196060	41196218	0.00365627027420564	+	.	gene_id "ENSRNOG00000083802"; transcript_id "ENSRNOG00000083802_tx_13"; exon_id "3_41196060_41196218_+"; exonnum "6"; txlen "1748";
3	ENSEMBL114_rn	exon	41196060	41196218	0.0029914938607137	+	.	gene_id "ENSRNOG00000083802"; transcript_id "ENSRNOG00000083802_tx_14"; exon_id "3_41196060_41196218_+"; exonnum "9"; txlen "2365";
3	ENSEMBL114_rn	exon	41196060	41196218	0.0029914938607137	+	.	gene_id "ENSRNOG00000083802"; transcript_id "ENSRNOG00000083802_tx_15"; exon_id "3_41196060_41196218_+"; exonnum "7"; txlen "2108";
3	ENSEMBL114_rn	exon	41196060	41196218	0.0029914938607137	+	.	gene_id "ENSRNOG00000083802"; transcript_id "ENSRNOG00000083802_tx_16"; exon_id "3_41196060_41196218_+"; exonnum "8"; txlen "2165";
3	ENSEMBL114_rn	exon	41196060	41196218	0.0029914938607137	+	.	gene_id "ENSRNOG00000083802"; transcript_id "ENSRNOG00000083802_tx_17"; exon_id "3_41196060_41196218_+"; exonnum "6"; txlen "1908";
3	ENSEMBL114_rn	exon	41196060	41196218	0.0019943292404758	+	.	gene_id "ENSRNOG00000083802"; transcript_id "ENSRNOG00000083802_tx_18"; exon_id "3_41196060_41196218_+"; exonnum "8"; txlen "1177";
3	ENSEMBL114_rn	exon	41196060	41196218	0.0019943292404758	+	.	gene_id "ENSRNOG00000083802"; transcript_id "ENSRNOG00000083802_tx_19"; exon_id "3_41196060_41196218_+"; exonnum "8"; txlen "2076";
3	ENSEMBL114_rn	exon	41196060	41196218	0.0019943292404758	+	.	gene_id "ENSRNOG00000083802"; transcript_id "ENSRNOG00000083802_tx_20"; exon_id "3_41196060_41196218_+"; exonnum "8"; txlen "2236";
3	ENSEMBL114_rn	exon	41196060	41196218	0.0019943292404758	+	.	gene_id "ENSRNOG00000083802"; transcript_id "ENSRNOG00000083802_tx_21"; exon_id "3_41196060_41196218_+"; exonnum "8"; txlen "2332";
3	ENSEMBL114_rn	exon	41196060	41196218	0.0019943292404758	+	.	gene_id "ENSRNOG00000083802"; transcript_id "ENSRNOG00000083802_tx_22"; exon_id "3_41196060_41196218_+"; exonnum "7"; txlen "977";
3	ENSEMBL114_rn	exon	41196060	41196218	0.0019943292404758	+	.	gene_id "ENSRNOG00000083802"; transcript_id "ENSRNOG00000083802_tx_23"; exon_id "3_41196060_41196218_+"; exonnum "7"; txlen "1876";
3	ENSEMBL114_rn	exon	41196060	41196218	0.0019943292404758	+	.	gene_id "ENSRNOG00000083802"; transcript_id "ENSRNOG00000083802_tx_24"; exon_id "3_41196060_41196218_+"; exonnum "7"; txlen "2036";
3	ENSEMBL114_rn	exon	41196060	41196218	0.0019943292404758	+	.	gene_id "ENSRNOG00000083802"; transcript_id "ENSRNOG00000083802_tx_25"; exon_id "3_41196060_41196218_+"; exonnum "7"; txlen "2132";
3	ENSEMBL114_rn	exon	41196060	41196218	0.00166194103372984	+	.	gene_id "ENSRNOG00000083802"; transcript_id "ENSRNOG00000083802_tx_26"; exon_id "3_41196060_41196218_+"; exonnum "8"; txlen "1178";
3	ENSEMBL114_rn	exon	41196060	41196218	0.00166194103372984	+	.	gene_id "ENSRNOG00000083802"; transcript_id "ENSRNOG00000083802_tx_27"; exon_id "3_41196060_41196218_+"; exonnum "8"; txlen "2077";
3	ENSEMBL114_rn	exon	41196060	41196218	0.00166194103372984	+	.	gene_id "ENSRNOG00000083802"; transcript_id "ENSRNOG00000083802_tx_28"; exon_id "3_41196060_41196218_+"; exonnum "8"; txlen "2237";
3	ENSEMBL114_rn	exon	41196060	41196218	0.00166194103372984	+	.	gene_id "ENSRNOG00000083802"; transcript_id "ENSRNOG00000083802_tx_29"; exon_id "3_41196060_41196218_+"; exonnum "8"; txlen "2333";
3	ENSEMBL114_rn	exon	41196060	41196218	0.00698015234166531	+	.	gene_id "ENSRNOG00000083802"; transcript_id "ENSRNOG00000083802_tx_3"; exon_id "3_41196060_41196218_+"; exonnum "8"; txlen "1106";
3	ENSEMBL114_rn	exon	41196060	41196218	0.00166194103372984	+	.	gene_id "ENSRNOG00000083802"; transcript_id "ENSRNOG00000083802_tx_30"; exon_id "3_41196060_41196218_+"; exonnum "7"; txlen "1877";
3	ENSEMBL114_rn	exon	41196060	41196218	0.00598298772142741	+	.	gene_id "ENSRNOG00000083802"; transcript_id "ENSRNOG00000083802_tx_4"; exon_id "3_41196060_41196218_+"; exonnum "9"; txlen "2461";
3	ENSEMBL114_rn	exon	41196060	41196218	0.00598298772142741	+	.	gene_id "ENSRNOG00000083802"; transcript_id "ENSRNOG00000083802_tx_5"; exon_id "3_41196060_41196218_+"; exonnum "8"; txlen "2261";
3	ENSEMBL114_rn	exon	41196060	41196218	0.00531821130793547	+	.	gene_id "ENSRNOG00000083802"; transcript_id "ENSRNOG00000083802_tx_6"; exon_id "3_41196060_41196218_+"; exonnum "7"; txlen "1049";
3	ENSEMBL114_rn	exon	41196060	41196218	0.00531821130793547	+	.	gene_id "ENSRNOG00000083802"; transcript_id "ENSRNOG00000083802_tx_7"; exon_id "3_41196060_41196218_+"; exonnum "7"; txlen "2204";
3	ENSEMBL114_rn	exon	41196060	41196218	0.00531821130793547	+	.	gene_id "ENSRNOG00000083802"; transcript_id "ENSRNOG00000083802_tx_8"; exon_id "3_41196060_41196218_+"; exonnum "6"; txlen "849";
3	ENSEMBL114_rn	exon	41196060	41196218	0.00531821130793547	+	.	gene_id "ENSRNOG00000083802"; transcript_id "ENSRNOG00000083802_tx_9"; exon_id "3_41196060_41196218_+"; exonnum "6"; txlen "2004";
3	sraer114_mid	exon	41197078	41197147	0.0113011990293629	+	.	gene_id "ENSRNOG00000083802"; transcript_id "ENSRNOG00000083802_tx_1"; exon_id "3_41197078_41197147_+"; exonnum "10"; txlen "1306";
3	sraer114_mid	exon	41197078	41197147	0.0019943292404758	+	.	gene_id "ENSRNOG00000083802"; transcript_id "ENSRNOG00000083802_tx_18"; exon_id "3_41197078_41197147_+"; exonnum "9"; txlen "1177";
3	sraer114_mid	exon	41197078	41197147	0.0019943292404758	+	.	gene_id "ENSRNOG00000083802"; transcript_id "ENSRNOG00000083802_tx_22"; exon_id "3_41197078_41197147_+"; exonnum "8"; txlen "977";
3	sraer114_mid	exon	41197078	41197147	0.00166194103372984	+	.	gene_id "ENSRNOG00000083802"; transcript_id "ENSRNOG00000083802_tx_26"; exon_id "3_41197078_41197147_+"; exonnum "9"; txlen "1178";
3	sraer114_mid	exon	41197078	41197147	0.00698015234166531	+	.	gene_id "ENSRNOG00000083802"; transcript_id "ENSRNOG00000083802_tx_3"; exon_id "3_41197078_41197147_+"; exonnum "9"; txlen "1106";
3	sraer114_mid	exon	41197078	41197147	0.00531821130793547	+	.	gene_id "ENSRNOG00000083802"; transcript_id "ENSRNOG00000083802_tx_6"; exon_id "3_41197078_41197147_+"; exonnum "8"; txlen "1049";
3	sraer114_mid	exon	41197078	41197147	0.00531821130793547	+	.	gene_id "ENSRNOG00000083802"; transcript_id "ENSRNOG00000083802_tx_8"; exon_id "3_41197078_41197147_+"; exonnum "7"; txlen "849";
3	sraer114_ss	exon	41224885	41225019	0.0113011990293629	+	.	gene_id "ENSRNOG00000083802"; transcript_id "ENSRNOG00000083802_tx_1"; exon_id "3_41224885_41225019_+"; exonnum "11"; txlen "1306";
3	sraer114_ss	exon	41224885	41225019	0.0019943292404758	+	.	gene_id "ENSRNOG00000083802"; transcript_id "ENSRNOG00000083802_tx_18"; exon_id "3_41224885_41225019_+"; exonnum "10"; txlen "1177";
3	sraer114_ss	exon	41224885	41225019	0.0019943292404758	+	.	gene_id "ENSRNOG00000083802"; transcript_id "ENSRNOG00000083802_tx_22"; exon_id "3_41224885_41225019_+"; exonnum "9"; txlen "977";
3	sraer114_ss	exon	41224885	41225019	0.00166194103372984	+	.	gene_id "ENSRNOG00000083802"; transcript_id "ENSRNOG00000083802_tx_26"; exon_id "3_41224885_41225019_+"; exonnum "10"; txlen "1178";
3	sraer114_ss	exon	41224885	41225019	0.00698015234166531	+	.	gene_id "ENSRNOG00000083802"; transcript_id "ENSRNOG00000083802_tx_3"; exon_id "3_41224885_41225019_+"; exonnum "10"; txlen "1106";
3	sraer114_ss	exon	41224885	41225019	0.00531821130793547	+	.	gene_id "ENSRNOG00000083802"; transcript_id "ENSRNOG00000083802_tx_6"; exon_id "3_41224885_41225019_+"; exonnum "9"; txlen "1049";
3	sraer114_ss	exon	41224885	41225019	0.00531821130793547	+	.	gene_id "ENSRNOG00000083802"; transcript_id "ENSRNOG00000083802_tx_8"; exon_id "3_41224885_41225019_+"; exonnum "8"; txlen "849";
3	ensembl	exon	41225893	41225962	0	+	.	gene_id "ENSRNOG00000083802"; gene_version "1"; transcript_id "ENSRNOT00000131698"; transcript_version "1"; exon_number "4"; gene_source "ensembl"; gene_biotype "lncRNA"; transcript_source "ensembl"; transcript_biotype "lncRNA"; exon_id "ENSRNOE00000731234"; exon_version "1"; tag "Ensembl_canonical";
3	ENSEMBL114_rn	exon	41225893	41225962	0.00365627027420564	+	.	gene_id "ENSRNOG00000083802"; transcript_id "ENSRNOG00000083802_tx_10"; exon_id "3_41225893_41225962_+"; exonnum "10"; txlen "2205";
3	ENSEMBL114_rn	exon	41225893	41225962	0.00365627027420564	+	.	gene_id "ENSRNOG00000083802"; transcript_id "ENSRNOG00000083802_tx_11"; exon_id "3_41225893_41225962_+"; exonnum "8"; txlen "1948";
3	ENSEMBL114_rn	exon	41225893	41225962	0.00365627027420564	+	.	gene_id "ENSRNOG00000083802"; transcript_id "ENSRNOG00000083802_tx_12"; exon_id "3_41225893_41225962_+"; exonnum "9"; txlen "2005";
3	ENSEMBL114_rn	exon	41225893	41225962	0.00365627027420564	+	.	gene_id "ENSRNOG00000083802"; transcript_id "ENSRNOG00000083802_tx_13"; exon_id "3_41225893_41225962_+"; exonnum "7"; txlen "1748";
3	ENSEMBL114_rn	exon	41225893	41225962	0.0029914938607137	+	.	gene_id "ENSRNOG00000083802"; transcript_id "ENSRNOG00000083802_tx_14"; exon_id "3_41225893_41225962_+"; exonnum "10"; txlen "2365";
3	ENSEMBL114_rn	exon	41225893	41225962	0.0029914938607137	+	.	gene_id "ENSRNOG00000083802"; transcript_id "ENSRNOG00000083802_tx_15"; exon_id "3_41225893_41225962_+"; exonnum "8"; txlen "2108";
3	ENSEMBL114_rn	exon	41225893	41225962	0.0029914938607137	+	.	gene_id "ENSRNOG00000083802"; transcript_id "ENSRNOG00000083802_tx_16"; exon_id "3_41225893_41225962_+"; exonnum "9"; txlen "2165";
3	ENSEMBL114_rn	exon	41225893	41225962	0.0029914938607137	+	.	gene_id "ENSRNOG00000083802"; transcript_id "ENSRNOG00000083802_tx_17"; exon_id "3_41225893_41225962_+"; exonnum "7"; txlen "1908";
3	ENSEMBL114_rn	exon	41225893	41225962	0.0019943292404758	+	.	gene_id "ENSRNOG00000083802"; transcript_id "ENSRNOG00000083802_tx_19"; exon_id "3_41225893_41225962_+"; exonnum "9"; txlen "2076";
3	ENSEMBL114_rn	exon	41225893	41225962	0.0019943292404758	+	.	gene_id "ENSRNOG00000083802"; transcript_id "ENSRNOG00000083802_tx_20"; exon_id "3_41225893_41225962_+"; exonnum "9"; txlen "2236";
3	ENSEMBL114_rn	exon	41225893	41225962	0.0019943292404758	+	.	gene_id "ENSRNOG00000083802"; transcript_id "ENSRNOG00000083802_tx_21"; exon_id "3_41225893_41225962_+"; exonnum "9"; txlen "2332";
3	ENSEMBL114_rn	exon	41225893	41225962	0.0019943292404758	+	.	gene_id "ENSRNOG00000083802"; transcript_id "ENSRNOG00000083802_tx_23"; exon_id "3_41225893_41225962_+"; exonnum "8"; txlen "1876";
3	ENSEMBL114_rn	exon	41225893	41225962	0.0019943292404758	+	.	gene_id "ENSRNOG00000083802"; transcript_id "ENSRNOG00000083802_tx_24"; exon_id "3_41225893_41225962_+"; exonnum "8"; txlen "2036";
3	ENSEMBL114_rn	exon	41225893	41225962	0.0019943292404758	+	.	gene_id "ENSRNOG00000083802"; transcript_id "ENSRNOG00000083802_tx_25"; exon_id "3_41225893_41225962_+"; exonnum "8"; txlen "2132";
3	ENSEMBL114_rn	exon	41225893	41225962	0.00166194103372984	+	.	gene_id "ENSRNOG00000083802"; transcript_id "ENSRNOG00000083802_tx_27"; exon_id "3_41225893_41225962_+"; exonnum "9"; txlen "2077";
3	ENSEMBL114_rn	exon	41225893	41225962	0.00166194103372984	+	.	gene_id "ENSRNOG00000083802"; transcript_id "ENSRNOG00000083802_tx_28"; exon_id "3_41225893_41225962_+"; exonnum "9"; txlen "2237";
3	ENSEMBL114_rn	exon	41225893	41225962	0.00166194103372984	+	.	gene_id "ENSRNOG00000083802"; transcript_id "ENSRNOG00000083802_tx_29"; exon_id "3_41225893_41225962_+"; exonnum "9"; txlen "2333";
3	ENSEMBL114_rn	exon	41225893	41225962	0.00166194103372984	+	.	gene_id "ENSRNOG00000083802"; transcript_id "ENSRNOG00000083802_tx_30"; exon_id "3_41225893_41225962_+"; exonnum "8"; txlen "1877";
3	ENSEMBL114_rn	exon	41225893	41225962	0.00598298772142741	+	.	gene_id "ENSRNOG00000083802"; transcript_id "ENSRNOG00000083802_tx_4"; exon_id "3_41225893_41225962_+"; exonnum "10"; txlen "2461";
3	ENSEMBL114_rn	exon	41225893	41225962	0.00598298772142741	+	.	gene_id "ENSRNOG00000083802"; transcript_id "ENSRNOG00000083802_tx_5"; exon_id "3_41225893_41225962_+"; exonnum "9"; txlen "2261";
3	ENSEMBL114_rn	exon	41225893	41225962	0.00531821130793547	+	.	gene_id "ENSRNOG00000083802"; transcript_id "ENSRNOG00000083802_tx_7"; exon_id "3_41225893_41225962_+"; exonnum "8"; txlen "2204";
3	ENSEMBL114_rn	exon	41225893	41225962	0.00531821130793547	+	.	gene_id "ENSRNOG00000083802"; transcript_id "ENSRNOG00000083802_tx_9"; exon_id "3_41225893_41225962_+"; exonnum "7"; txlen "2004";
3	ensembl	exon	41235010	41235105	0	+	.	gene_id "ENSRNOG00000083802"; gene_version "1"; transcript_id "ENSRNOT00000131698"; transcript_version "1"; exon_number "5"; gene_source "ensembl"; gene_biotype "lncRNA"; transcript_source "ensembl"; transcript_biotype "lncRNA"; exon_id "ENSRNOE00000703141"; exon_version "1"; tag "Ensembl_canonical";
3	sraer114_mid	exon	41235010	41235169	0.0029914938607137	+	.	gene_id "ENSRNOG00000083802"; transcript_id "ENSRNOG00000083802_tx_14"; exon_id "3_41235010_41235169_+"; exonnum "11"; txlen "2365";
3	sraer114_mid	exon	41235010	41235169	0.0029914938607137	+	.	gene_id "ENSRNOG00000083802"; transcript_id "ENSRNOG00000083802_tx_15"; exon_id "3_41235010_41235169_+"; exonnum "9"; txlen "2108";
3	sraer114_mid	exon	41235010	41235169	0.0029914938607137	+	.	gene_id "ENSRNOG00000083802"; transcript_id "ENSRNOG00000083802_tx_16"; exon_id "3_41235010_41235169_+"; exonnum "10"; txlen "2165";
3	sraer114_mid	exon	41235010	41235169	0.0029914938607137	+	.	gene_id "ENSRNOG00000083802"; transcript_id "ENSRNOG00000083802_tx_17"; exon_id "3_41235010_41235169_+"; exonnum "8"; txlen "1908";
3	sraer114_mid	exon	41235010	41235169	0.0019943292404758	+	.	gene_id "ENSRNOG00000083802"; transcript_id "ENSRNOG00000083802_tx_20"; exon_id "3_41235010_41235169_+"; exonnum "10"; txlen "2236";
3	sraer114_mid	exon	41235010	41235169	0.0019943292404758	+	.	gene_id "ENSRNOG00000083802"; transcript_id "ENSRNOG00000083802_tx_21"; exon_id "3_41235010_41235169_+"; exonnum "10"; txlen "2332";
3	sraer114_mid	exon	41235010	41235169	0.0019943292404758	+	.	gene_id "ENSRNOG00000083802"; transcript_id "ENSRNOG00000083802_tx_24"; exon_id "3_41235010_41235169_+"; exonnum "9"; txlen "2036";
3	sraer114_mid	exon	41235010	41235169	0.0019943292404758	+	.	gene_id "ENSRNOG00000083802"; transcript_id "ENSRNOG00000083802_tx_25"; exon_id "3_41235010_41235169_+"; exonnum "9"; txlen "2132";
3	sraer114_mid	exon	41235010	41235169	0.00166194103372984	+	.	gene_id "ENSRNOG00000083802"; transcript_id "ENSRNOG00000083802_tx_28"; exon_id "3_41235010_41235169_+"; exonnum "10"; txlen "2237";
3	sraer114_mid	exon	41235010	41235169	0.00166194103372984	+	.	gene_id "ENSRNOG00000083802"; transcript_id "ENSRNOG00000083802_tx_29"; exon_id "3_41235010_41235169_+"; exonnum "10"; txlen "2333";
3	sraer114_mid	exon	41235010	41235169	0.00598298772142741	+	.	gene_id "ENSRNOG00000083802"; transcript_id "ENSRNOG00000083802_tx_4"; exon_id "3_41235010_41235169_+"; exonnum "11"; txlen "2461";
3	sraer114_mid	exon	41235010	41235169	0.00598298772142741	+	.	gene_id "ENSRNOG00000083802"; transcript_id "ENSRNOG00000083802_tx_5"; exon_id "3_41235010_41235169_+"; exonnum "10"; txlen "2261";
3	sraer114_mid	exon	41235010	41235169	0.00531821130793547	+	.	gene_id "ENSRNOG00000083802"; transcript_id "ENSRNOG00000083802_tx_7"; exon_id "3_41235010_41235169_+"; exonnum "9"; txlen "2204";
3	sraer114_mid	exon	41235010	41235169	0.00531821130793547	+	.	gene_id "ENSRNOG00000083802"; transcript_id "ENSRNOG00000083802_tx_9"; exon_id "3_41235010_41235169_+"; exonnum "8"; txlen "2004";
3	sraer114_mid	exon	41249107	41249202	0.0019943292404758	+	.	gene_id "ENSRNOG00000083802"; transcript_id "ENSRNOG00000083802_tx_21"; exon_id "3_41249107_41249202_+"; exonnum "11"; txlen "2332";
3	sraer114_mid	exon	41249107	41249202	0.0019943292404758	+	.	gene_id "ENSRNOG00000083802"; transcript_id "ENSRNOG00000083802_tx_25"; exon_id "3_41249107_41249202_+"; exonnum "10"; txlen "2132";
3	sraer114_mid	exon	41249107	41249202	0.00166194103372984	+	.	gene_id "ENSRNOG00000083802"; transcript_id "ENSRNOG00000083802_tx_29"; exon_id "3_41249107_41249202_+"; exonnum "11"; txlen "2333";
3	sraer114_mid	exon	41249107	41249202	0.00598298772142741	+	.	gene_id "ENSRNOG00000083802"; transcript_id "ENSRNOG00000083802_tx_4"; exon_id "3_41249107_41249202_+"; exonnum "12"; txlen "2461";
3	sraer114_mid	exon	41249107	41249202	0.00598298772142741	+	.	gene_id "ENSRNOG00000083802"; transcript_id "ENSRNOG00000083802_tx_5"; exon_id "3_41249107_41249202_+"; exonnum "11"; txlen "2261";
3	sraer114_mid	exon	41249107	41249202	0.00531821130793547	+	.	gene_id "ENSRNOG00000083802"; transcript_id "ENSRNOG00000083802_tx_7"; exon_id "3_41249107_41249202_+"; exonnum "10"; txlen "2204";
3	sraer114_mid	exon	41249107	41249202	0.00531821130793547	+	.	gene_id "ENSRNOG00000083802"; transcript_id "ENSRNOG00000083802_tx_9"; exon_id "3_41249107_41249202_+"; exonnum "9"; txlen "2004";
3	sraer114_mid	exon	41250410	41250460	0.00365627027420564	+	.	gene_id "ENSRNOG00000083802"; transcript_id "ENSRNOG00000083802_tx_10"; exon_id "3_41250410_41250460_+"; exonnum "11"; txlen "2205";
3	sraer114_mid	exon	41250410	41250460	0.00365627027420564	+	.	gene_id "ENSRNOG00000083802"; transcript_id "ENSRNOG00000083802_tx_11"; exon_id "3_41250410_41250460_+"; exonnum "9"; txlen "1948";
3	sraer114_mid	exon	41250410	41250460	0.00365627027420564	+	.	gene_id "ENSRNOG00000083802"; transcript_id "ENSRNOG00000083802_tx_12"; exon_id "3_41250410_41250460_+"; exonnum "10"; txlen "2005";
3	sraer114_mid	exon	41250410	41250460	0.00365627027420564	+	.	gene_id "ENSRNOG00000083802"; transcript_id "ENSRNOG00000083802_tx_13"; exon_id "3_41250410_41250460_+"; exonnum "8"; txlen "1748";
3	sraer114_mid	exon	41250410	41250460	0.0029914938607137	+	.	gene_id "ENSRNOG00000083802"; transcript_id "ENSRNOG00000083802_tx_14"; exon_id "3_41250410_41250460_+"; exonnum "12"; txlen "2365";
3	sraer114_mid	exon	41250410	41250460	0.0029914938607137	+	.	gene_id "ENSRNOG00000083802"; transcript_id "ENSRNOG00000083802_tx_15"; exon_id "3_41250410_41250460_+"; exonnum "10"; txlen "2108";
3	sraer114_mid	exon	41250410	41250460	0.0029914938607137	+	.	gene_id "ENSRNOG00000083802"; transcript_id "ENSRNOG00000083802_tx_16"; exon_id "3_41250410_41250460_+"; exonnum "11"; txlen "2165";
3	sraer114_mid	exon	41250410	41250460	0.0029914938607137	+	.	gene_id "ENSRNOG00000083802"; transcript_id "ENSRNOG00000083802_tx_17"; exon_id "3_41250410_41250460_+"; exonnum "9"; txlen "1908";
3	sraer114_mid	exon	41250410	41250460	0.0019943292404758	+	.	gene_id "ENSRNOG00000083802"; transcript_id "ENSRNOG00000083802_tx_19"; exon_id "3_41250410_41250460_+"; exonnum "10"; txlen "2076";
3	sraer114_mid	exon	41250410	41250460	0.0019943292404758	+	.	gene_id "ENSRNOG00000083802"; transcript_id "ENSRNOG00000083802_tx_20"; exon_id "3_41250410_41250460_+"; exonnum "11"; txlen "2236";
3	sraer114_mid	exon	41250410	41250460	0.0019943292404758	+	.	gene_id "ENSRNOG00000083802"; transcript_id "ENSRNOG00000083802_tx_21"; exon_id "3_41250410_41250460_+"; exonnum "12"; txlen "2332";
3	sraer114_mid	exon	41250410	41250460	0.0019943292404758	+	.	gene_id "ENSRNOG00000083802"; transcript_id "ENSRNOG00000083802_tx_23"; exon_id "3_41250410_41250460_+"; exonnum "9"; txlen "1876";
3	sraer114_mid	exon	41250410	41250460	0.0019943292404758	+	.	gene_id "ENSRNOG00000083802"; transcript_id "ENSRNOG00000083802_tx_24"; exon_id "3_41250410_41250460_+"; exonnum "10"; txlen "2036";
3	sraer114_mid	exon	41250410	41250460	0.0019943292404758	+	.	gene_id "ENSRNOG00000083802"; transcript_id "ENSRNOG00000083802_tx_25"; exon_id "3_41250410_41250460_+"; exonnum "11"; txlen "2132";
3	sraer114_mid	exon	41250410	41250460	0.00166194103372984	+	.	gene_id "ENSRNOG00000083802"; transcript_id "ENSRNOG00000083802_tx_27"; exon_id "3_41250410_41250460_+"; exonnum "10"; txlen "2077";
3	sraer114_mid	exon	41250410	41250460	0.00166194103372984	+	.	gene_id "ENSRNOG00000083802"; transcript_id "ENSRNOG00000083802_tx_28"; exon_id "3_41250410_41250460_+"; exonnum "11"; txlen "2237";
3	sraer114_mid	exon	41250410	41250460	0.00166194103372984	+	.	gene_id "ENSRNOG00000083802"; transcript_id "ENSRNOG00000083802_tx_29"; exon_id "3_41250410_41250460_+"; exonnum "12"; txlen "2333";
3	sraer114_mid	exon	41250410	41250460	0.00166194103372984	+	.	gene_id "ENSRNOG00000083802"; transcript_id "ENSRNOG00000083802_tx_30"; exon_id "3_41250410_41250460_+"; exonnum "9"; txlen "1877";
3	sraer114_mid	exon	41250410	41250460	0.00598298772142741	+	.	gene_id "ENSRNOG00000083802"; transcript_id "ENSRNOG00000083802_tx_4"; exon_id "3_41250410_41250460_+"; exonnum "13"; txlen "2461";
3	sraer114_mid	exon	41250410	41250460	0.00598298772142741	+	.	gene_id "ENSRNOG00000083802"; transcript_id "ENSRNOG00000083802_tx_5"; exon_id "3_41250410_41250460_+"; exonnum "12"; txlen "2261";
3	sraer114_mid	exon	41250410	41250460	0.00531821130793547	+	.	gene_id "ENSRNOG00000083802"; transcript_id "ENSRNOG00000083802_tx_7"; exon_id "3_41250410_41250460_+"; exonnum "11"; txlen "2204";
3	sraer114_mid	exon	41250410	41250460	0.00531821130793547	+	.	gene_id "ENSRNOG00000083802"; transcript_id "ENSRNOG00000083802_tx_9"; exon_id "3_41250410_41250460_+"; exonnum "10"; txlen "2004";
3	sraer114_ss	exon	41253152	41254134	0.00365627027420564	+	.	gene_id "ENSRNOG00000083802"; transcript_id "ENSRNOG00000083802_tx_10"; exon_id "3_41253152_41254134_+"; exonnum "12"; txlen "2205";
3	sraer114_ss	exon	41253152	41254134	0.00365627027420564	+	.	gene_id "ENSRNOG00000083802"; transcript_id "ENSRNOG00000083802_tx_11"; exon_id "3_41253152_41254134_+"; exonnum "10"; txlen "1948";
3	sraer114_ss	exon	41253152	41254134	0.00365627027420564	+	.	gene_id "ENSRNOG00000083802"; transcript_id "ENSRNOG00000083802_tx_12"; exon_id "3_41253152_41254134_+"; exonnum "11"; txlen "2005";
3	sraer114_ss	exon	41253152	41254134	0.00365627027420564	+	.	gene_id "ENSRNOG00000083802"; transcript_id "ENSRNOG00000083802_tx_13"; exon_id "3_41253152_41254134_+"; exonnum "9"; txlen "1748";
3	sraer114_ss	exon	41253152	41254134	0.0029914938607137	+	.	gene_id "ENSRNOG00000083802"; transcript_id "ENSRNOG00000083802_tx_14"; exon_id "3_41253152_41254134_+"; exonnum "13"; txlen "2365";
3	sraer114_ss	exon	41253152	41254134	0.0029914938607137	+	.	gene_id "ENSRNOG00000083802"; transcript_id "ENSRNOG00000083802_tx_15"; exon_id "3_41253152_41254134_+"; exonnum "11"; txlen "2108";
3	sraer114_ss	exon	41253152	41254134	0.0029914938607137	+	.	gene_id "ENSRNOG00000083802"; transcript_id "ENSRNOG00000083802_tx_16"; exon_id "3_41253152_41254134_+"; exonnum "12"; txlen "2165";
3	sraer114_ss	exon	41253152	41254134	0.0029914938607137	+	.	gene_id "ENSRNOG00000083802"; transcript_id "ENSRNOG00000083802_tx_17"; exon_id "3_41253152_41254134_+"; exonnum "10"; txlen "1908";
3	sraer114_ss	exon	41253152	41254134	0.0019943292404758	+	.	gene_id "ENSRNOG00000083802"; transcript_id "ENSRNOG00000083802_tx_19"; exon_id "3_41253152_41254134_+"; exonnum "11"; txlen "2076";
3	sraer114_ss	exon	41253152	41254134	0.0019943292404758	+	.	gene_id "ENSRNOG00000083802"; transcript_id "ENSRNOG00000083802_tx_20"; exon_id "3_41253152_41254134_+"; exonnum "12"; txlen "2236";
3	sraer114_ss	exon	41253152	41254134	0.0019943292404758	+	.	gene_id "ENSRNOG00000083802"; transcript_id "ENSRNOG00000083802_tx_21"; exon_id "3_41253152_41254134_+"; exonnum "13"; txlen "2332";
3	sraer114_ss	exon	41253152	41254134	0.0019943292404758	+	.	gene_id "ENSRNOG00000083802"; transcript_id "ENSRNOG00000083802_tx_23"; exon_id "3_41253152_41254134_+"; exonnum "10"; txlen "1876";
3	sraer114_ss	exon	41253152	41254134	0.0019943292404758	+	.	gene_id "ENSRNOG00000083802"; transcript_id "ENSRNOG00000083802_tx_24"; exon_id "3_41253152_41254134_+"; exonnum "11"; txlen "2036";
3	sraer114_ss	exon	41253152	41254134	0.0019943292404758	+	.	gene_id "ENSRNOG00000083802"; transcript_id "ENSRNOG00000083802_tx_25"; exon_id "3_41253152_41254134_+"; exonnum "12"; txlen "2132";
3	sraer114_ss	exon	41253152	41254134	0.00166194103372984	+	.	gene_id "ENSRNOG00000083802"; transcript_id "ENSRNOG00000083802_tx_27"; exon_id "3_41253152_41254134_+"; exonnum "11"; txlen "2077";
3	sraer114_ss	exon	41253152	41254134	0.00166194103372984	+	.	gene_id "ENSRNOG00000083802"; transcript_id "ENSRNOG00000083802_tx_28"; exon_id "3_41253152_41254134_+"; exonnum "12"; txlen "2237";
3	sraer114_ss	exon	41253152	41254134	0.00166194103372984	+	.	gene_id "ENSRNOG00000083802"; transcript_id "ENSRNOG00000083802_tx_29"; exon_id "3_41253152_41254134_+"; exonnum "13"; txlen "2333";
3	sraer114_ss	exon	41253152	41254134	0.00166194103372984	+	.	gene_id "ENSRNOG00000083802"; transcript_id "ENSRNOG00000083802_tx_30"; exon_id "3_41253152_41254134_+"; exonnum "10"; txlen "1877";
3	sraer114_ss	exon	41253152	41254134	0.00598298772142741	+	.	gene_id "ENSRNOG00000083802"; transcript_id "ENSRNOG00000083802_tx_4"; exon_id "3_41253152_41254134_+"; exonnum "14"; txlen "2461";
3	sraer114_ss	exon	41253152	41254134	0.00598298772142741	+	.	gene_id "ENSRNOG00000083802"; transcript_id "ENSRNOG00000083802_tx_5"; exon_id "3_41253152_41254134_+"; exonnum "13"; txlen "2261";
3	sraer114_ss	exon	41253152	41254134	0.00531821130793547	+	.	gene_id "ENSRNOG00000083802"; transcript_id "ENSRNOG00000083802_tx_7"; exon_id "3_41253152_41254134_+"; exonnum "12"; txlen "2204";
3	sraer114_ss	exon	41253152	41254134	0.00531821130793547	+	.	gene_id "ENSRNOG00000083802"; transcript_id "ENSRNOG00000083802_tx_9"; exon_id "3_41253152_41254134_+"; exonnum "11"; txlen "2004";
3	ensembl	start_codon	41253167	41253169	0	+	0	gene_id "ENSRNOG00000008003"; gene_version "4"; transcript_id "ENSRNOT00000010520"; transcript_version "4"; exon_number "1"; gene_name "Or5c1"; gene_source "ensembl"; gene_biotype "protein_coding"; transcript_name "Or5c1-201"; transcript_source "ensembl"; transcript_biotype "protein_coding"; tag "Ensembl_canonical"; projection_parent_transcript "ENSMUST00000053990.7";
3	ensembl	CDS	41253167	41254147	0	+	0	gene_id "ENSRNOG00000008003"; gene_version "4"; transcript_id "ENSRNOT00000010520"; transcript_version "4"; exon_number "1"; gene_name "Or5c1"; gene_source "ensembl"; gene_biotype "protein_coding"; transcript_name "Or5c1-201"; transcript_source "ensembl"; transcript_biotype "protein_coding"; protein_id "ENSRNOP00000010520"; protein_version "4"; tag "Ensembl_canonical"; projection_parent_transcript "ENSMUST00000053990.7";
3	ensembl	gene	41253167	41254150	0	+	.	gene_id "ENSRNOG00000008003"; gene_version "4"; gene_name "Or5c1"; gene_source "ensembl"; gene_biotype "protein_coding";
3	ensembl	transcript	41253167	41254150	0	+	.	gene_id "ENSRNOG00000008003"; gene_version "4"; transcript_id "ENSRNOT00000010520"; transcript_version "4"; gene_name "Or5c1"; gene_source "ensembl"; gene_biotype "protein_coding"; transcript_name "Or5c1-201"; transcript_source "ensembl"; transcript_biotype "protein_coding"; tag "Ensembl_canonical"; projection_parent_transcript "ENSMUST00000053990.7";
3	ensembl	exon	41253167	41254150	0	+	.	gene_id "ENSRNOG00000008003"; gene_version "4"; transcript_id "ENSRNOT00000010520"; transcript_version "4"; exon_number "1"; gene_name "Or5c1"; gene_source "ensembl"; gene_biotype "protein_coding"; transcript_name "Or5c1-201"; transcript_source "ensembl"; transcript_biotype "protein_coding"; exon_id "ENSRNOE00000074637"; exon_version "4"; tag "Ensembl_canonical"; projection_parent_transcript "ENSMUST00000053990.7";
3	ensembl	stop_codon	41254148	41254150	0	+	0	gene_id "ENSRNOG00000008003"; gene_version "4"; transcript_id "ENSRNOT00000010520"; transcript_version "4"; exon_number "1"; gene_name "Or5c1"; gene_source "ensembl"; gene_biotype "protein_coding"; transcript_name "Or5c1-201"; transcript_source "ensembl"; transcript_biotype "protein_coding"; tag "Ensembl_canonical"; projection_parent_transcript "ENSMUST00000053990.7";
3	sraer114_es	exon	41331287	41331416	0.340876611685549	+	.	gene_id "sraer114_gene_32634"; transcript_id "sraer114_gene_32634_tx_1"; exon_id "3_41331287_41331416_+"; exonnum "1"; txlen "967";
3	sraer114_es	exon	41331287	41331416	0.00465343489444354	+	.	gene_id "sraer114_gene_32634"; transcript_id "sraer114_gene_32634_tx_3"; exon_id "3_41331287_41331416_+"; exonnum "1"; txlen "699";
3	sraer114_es	exon	41332741	41332938	0.206387340969107	+	.	gene_id "sraer114_gene_32634"; transcript_id "sraer114_gene_32634_tx_2"; exon_id "3_41332741_41332938_+"; exonnum "1"; txlen "1035";
3	sraer114_ss	exon	41337876	41338712	0.340876611685549	+	.	gene_id "sraer114_gene_32634"; transcript_id "sraer114_gene_32634_tx_1"; exon_id "3_41337876_41338712_+"; exonnum "2"; txlen "967";
3	sraer114_ss	exon	41337876	41338712	0.206387340969107	+	.	gene_id "sraer114_gene_32634"; transcript_id "sraer114_gene_32634_tx_2"; exon_id "3_41337876_41338712_+"; exonnum "2"; txlen "1035";
3	sraer114_mid	exon	41341607	41341742	0.00465343489444354	+	.	gene_id "sraer114_gene_32634"; transcript_id "sraer114_gene_32634_tx_3"; exon_id "3_41341607_41341742_+"; exonnum "2"; txlen "699";
3	sraer114_mid	exon	41352505	41352617	0.00465343489444354	+	.	gene_id "sraer114_gene_32634"; transcript_id "sraer114_gene_32634_tx_3"; exon_id "3_41352505_41352617_+"; exonnum "3"; txlen "699";
3	sraer114_ss	exon	41354700	41355019	0.00465343489444354	+	.	gene_id "sraer114_gene_32634"; transcript_id "sraer114_gene_32634_tx_3"; exon_id "3_41354700_41355019_+"; exonnum "4"; txlen "699";
3	sraer114_es	exon	41461397	41461472	0.0622631887899127	+	.	gene_id "sraer114_gene_21842"; transcript_id "sraer114_gene_21842_tx_2"; exon_id "3_41461397_41461472_+"; exonnum "1"; txlen "909";
3	sraer114_mid	exon	41462302	41462331	0.0622631887899127	+	.	gene_id "sraer114_gene_21842"; transcript_id "sraer114_gene_21842_tx_2"; exon_id "3_41462302_41462331_+"; exonnum "2"; txlen "909";
3	sraer114_es	exon	41472079	41472189	22.9789823400097	+	.	gene_id "sraer114_gene_21842"; transcript_id "sraer114_gene_21842_tx_1"; exon_id "3_41472079_41472189_+"; exonnum "1"; txlen "954";
3	sraer114_mid	exon	41472971	41473133	22.9789823400097	+	.	gene_id "sraer114_gene_21842"; transcript_id "sraer114_gene_21842_tx_1"; exon_id "3_41472971_41473133_+"; exonnum "2"; txlen "954";
3	sraer114_mid	exon	41472971	41473133	0.0622631887899127	+	.	gene_id "sraer114_gene_21842"; transcript_id "sraer114_gene_21842_tx_2"; exon_id "3_41472971_41473133_+"; exonnum "3"; txlen "909";
3	sraer114_mid	exon	41474008	41474070	0.0622631887899127	+	.	gene_id "sraer114_gene_21842"; transcript_id "sraer114_gene_21842_tx_2"; exon_id "3_41474008_41474070_+"; exonnum "4"; txlen "909";
3	sraer114_mid	exon	41474359	41474490	22.9789823400097	+	.	gene_id "sraer114_gene_21842"; transcript_id "sraer114_gene_21842_tx_1"; exon_id "3_41474359_41474490_+"; exonnum "3"; txlen "954";
3	sraer114_mid	exon	41474359	41474490	0.0622631887899127	+	.	gene_id "sraer114_gene_21842"; transcript_id "sraer114_gene_21842_tx_2"; exon_id "3_41474359_41474490_+"; exonnum "5"; txlen "909";
3	sraer114_mid	exon	41475194	41475370	22.9789823400097	+	.	gene_id "sraer114_gene_21842"; transcript_id "sraer114_gene_21842_tx_1"; exon_id "3_41475194_41475370_+"; exonnum "4"; txlen "954";
3	sraer114_mid	exon	41475194	41475370	0.0622631887899127	+	.	gene_id "sraer114_gene_21842"; transcript_id "sraer114_gene_21842_tx_2"; exon_id "3_41475194_41475370_+"; exonnum "6"; txlen "909";
3	sraer114_mid	exon	41480594	41480861	22.9789823400097	+	.	gene_id "sraer114_gene_21842"; transcript_id "sraer114_gene_21842_tx_1"; exon_id "3_41480594_41480861_+"; exonnum "5"; txlen "954";
3	sraer114_mid	exon	41480594	41480861	0.0622631887899127	+	.	gene_id "sraer114_gene_21842"; transcript_id "sraer114_gene_21842_tx_2"; exon_id "3_41480594_41480861_+"; exonnum "7"; txlen "909";
3	sraer114_ss	exon	41481708	41481810	22.9789823400097	+	.	gene_id "sraer114_gene_21842"; transcript_id "sraer114_gene_21842_tx_1"; exon_id "3_41481708_41481810_+"; exonnum "6"; txlen "954";
3	sraer114_es	exon	41501108	41501258	0.613166167475824	+	.	gene_id "sraer114_gene_23058"; transcript_id "sraer114_gene_23058_tx_1"; exon_id "3_41501108_41501258_+"; exonnum "1"; txlen "1221";
3	sraer114_mid	exon	41501993	41502155	0.613166167475824	+	.	gene_id "sraer114_gene_23058"; transcript_id "sraer114_gene_23058_tx_1"; exon_id "3_41501993_41502155_+"; exonnum "2"; txlen "1221";
3	sraer114_mid	exon	41505480	41505704	0.613166167475824	+	.	gene_id "sraer114_gene_23058"; transcript_id "sraer114_gene_23058_tx_1"; exon_id "3_41505480_41505704_+"; exonnum "3"; txlen "1221";
3	sraer114_mid	exon	41505942	41506102	0.613166167475824	+	.	gene_id "sraer114_gene_23058"; transcript_id "sraer114_gene_23058_tx_1"; exon_id "3_41505942_41506102_+"; exonnum "4"; txlen "1221";
3	sraer114_mid	exon	41506204	41506306	0.613166167475824	+	.	gene_id "sraer114_gene_23058"; transcript_id "sraer114_gene_23058_tx_1"; exon_id "3_41506204_41506306_+"; exonnum "5"; txlen "1221";
3	sraer114_mid	exon	41506204	41506306	0.178107547781761	+	.	gene_id "sraer114_gene_23058"; transcript_id "sraer114_gene_23058_tx_2"; exon_id "3_41506204_41506306_+"; exonnum "1"; txlen "621";
3	sraer114_mid	exon	41507198	41507297	0.178107547781761	+	.	gene_id "sraer114_gene_23058"; transcript_id "sraer114_gene_23058_tx_2"; exon_id "3_41507198_41507297_+"; exonnum "2"; txlen "621";
3	sraer114_mid	exon	41509509	41509611	0.613166167475824	+	.	gene_id "sraer114_gene_23058"; transcript_id "sraer114_gene_23058_tx_1"; exon_id "3_41509509_41509611_+"; exonnum "6"; txlen "1221";
3	sraer114_mid	exon	41509509	41509611	0.178107547781761	+	.	gene_id "sraer114_gene_23058"; transcript_id "sraer114_gene_23058_tx_2"; exon_id "3_41509509_41509611_+"; exonnum "3"; txlen "621";
3	sraer114_ss	exon	41510065	41510379	0.613166167475824	+	.	gene_id "sraer114_gene_23058"; transcript_id "sraer114_gene_23058_tx_1"; exon_id "3_41510065_41510379_+"; exonnum "7"; txlen "1221";
3	sraer114_ss	exon	41510065	41510379	0.178107547781761	+	.	gene_id "sraer114_gene_23058"; transcript_id "sraer114_gene_23058_tx_2"; exon_id "3_41510065_41510379_+"; exonnum "4"; txlen "621";
3	sraer114_es	exon	41530093	41530589	0.00843337842461321	+	.	gene_id "sraer114_gene_16940"; transcript_id "sraer114_gene_16940_tx_1"; exon_id "3_41530093_41530589_+"; exonnum "1"; txlen "571";
3	sraer114_ss	exon	41530657	41530730	0.00843337842461321	+	.	gene_id "sraer114_gene_16940"; transcript_id "sraer114_gene_16940_tx_1"; exon_id "3_41530657_41530730_+"; exonnum "2"; txlen "571";
3	sraer114_es	exon	41595732	41596043	0.208996753167277	+	.	gene_id "sraer114_gene_11065"; transcript_id "sraer114_gene_11065_tx_2"; exon_id "3_41595732_41596043_+"; exonnum "1"; txlen "581";
3	sraer114_es	exon	41596692	41597125	42.5121719833409	+	.	gene_id "sraer114_gene_11065"; transcript_id "sraer114_gene_11065_tx_1"; exon_id "3_41596692_41597125_+"; exonnum "1"; txlen "703";
3	sraer114_ss	exon	41602075	41602343	42.5121719833409	+	.	gene_id "sraer114_gene_11065"; transcript_id "sraer114_gene_11065_tx_1"; exon_id "3_41602075_41602343_+"; exonnum "2"; txlen "703";
3	sraer114_ss	exon	41602075	41602343	0.208996753167277	+	.	gene_id "sraer114_gene_11065"; transcript_id "sraer114_gene_11065_tx_2"; exon_id "3_41602075_41602343_+"; exonnum "2"; txlen "581";
3	sraer114_mid	exon	41603558	41604082	6.6561610961759	+	.	gene_id "sraer114_gene_7479"; transcript_id "sraer114_gene_7479_tx_1"; exon_id "3_41603558_41604082_+"; exonnum "1"; txlen "795";
3	sraer114_mid	exon	41609211	41609279	6.6561610961759	+	.	gene_id "sraer114_gene_7479"; transcript_id "sraer114_gene_7479_tx_1"; exon_id "3_41609211_41609279_+"; exonnum "2"; txlen "795";
3	sraer114_ss	exon	41614554	41614754	6.6561610961759	+	.	gene_id "sraer114_gene_7479"; transcript_id "sraer114_gene_7479_tx_1"; exon_id "3_41614554_41614754_+"; exonnum "3"; txlen "795";
3	ensembl	exon	41617793	41617979	0	+	.	gene_id "ENSRNOG00000009402"; gene_version "8"; transcript_id "ENSRNOT00000013378"; transcript_version "7"; exon_number "1"; gene_name "Rabgap1"; gene_source "ensembl"; gene_biotype "protein_coding"; transcript_name "Rabgap1-201"; transcript_source "ensembl"; transcript_biotype "protein_coding"; exon_id "ENSRNOE00000424985"; exon_version "3"; tag "Ensembl_canonical";
3	ensembl	five_prime_utr	41617793	41617979	0	+	.	gene_id "ENSRNOG00000009402"; gene_version "8"; transcript_id "ENSRNOT00000013378"; transcript_version "7"; gene_name "Rabgap1"; gene_source "ensembl"; gene_biotype "protein_coding"; transcript_name "Rabgap1-201"; transcript_source "ensembl"; transcript_biotype "protein_coding"; tag "Ensembl_canonical";
3	ensembl	exon	41617793	41617979	0	+	.	gene_id "ENSRNOG00000009402"; gene_version "8"; transcript_id "ENSRNOT00000097233"; transcript_version "2"; exon_number "1"; gene_name "Rabgap1"; gene_source "ensembl"; gene_biotype "protein_coding"; transcript_name "Rabgap1-202"; transcript_source "ensembl"; transcript_biotype "protein_coding"; exon_id "ENSRNOE00000424985"; exon_version "3";
3	ensembl	five_prime_utr	41617793	41617979	0	+	.	gene_id "ENSRNOG00000009402"; gene_version "8"; transcript_id "ENSRNOT00000097233"; transcript_version "2"; gene_name "Rabgap1"; gene_source "ensembl"; gene_biotype "protein_coding"; transcript_name "Rabgap1-202"; transcript_source "ensembl"; transcript_biotype "protein_coding";
3	ensembl	gene	41617793	41735791	0	+	.	gene_id "ENSRNOG00000009402"; gene_version "8"; gene_name "Rabgap1"; gene_source "ensembl"; gene_biotype "protein_coding";
3	ensembl	transcript	41617793	41735791	0	+	.	gene_id "ENSRNOG00000009402"; gene_version "8"; transcript_id "ENSRNOT00000013378"; transcript_version "7"; gene_name "Rabgap1"; gene_source "ensembl"; gene_biotype "protein_coding"; transcript_name "Rabgap1-201"; transcript_source "ensembl"; transcript_biotype "protein_coding"; tag "Ensembl_canonical";
3	ensembl	transcript	41617793	41735791	0	+	.	gene_id "ENSRNOG00000009402"; gene_version "8"; transcript_id "ENSRNOT00000097233"; transcript_version "2"; gene_name "Rabgap1"; gene_source "ensembl"; gene_biotype "protein_coding"; transcript_name "Rabgap1-202"; transcript_source "ensembl"; transcript_biotype "protein_coding";
3	sraer114_es	exon	41626150	41626189	221.421532755737	+	.	gene_id "ENSRNOG00000009402"; transcript_id "ENSRNOG00000009402_tx_2"; exon_id "3_41626150_41626189_+"; exonnum "1"; txlen "4868";
3	sraer114_es	exon	41626150	41626189	1.01146169361361	+	.	gene_id "ENSRNOG00000009402"; transcript_id "ENSRNOG00000009402_tx_3"; exon_id "3_41626150_41626189_+"; exonnum "1"; txlen "5061";
3	ensembl	five_prime_utr	41641781	41641829	0	+	.	gene_id "ENSRNOG00000009402"; gene_version "8"; transcript_id "ENSRNOT00000013378"; transcript_version "7"; gene_name "Rabgap1"; gene_source "ensembl"; gene_biotype "protein_coding"; transcript_name "Rabgap1-201"; transcript_source "ensembl"; transcript_biotype "protein_coding"; tag "Ensembl_canonical";
3	ensembl	five_prime_utr	41641781	41641829	0	+	.	gene_id "ENSRNOG00000009402"; gene_version "8"; transcript_id "ENSRNOT00000097233"; transcript_version "2"; gene_name "Rabgap1"; gene_source "ensembl"; gene_biotype "protein_coding"; transcript_name "Rabgap1-202"; transcript_source "ensembl"; transcript_biotype "protein_coding";
3	ensembl	exon	41641781	41641979	0	+	.	gene_id "ENSRNOG00000009402"; gene_version "8"; transcript_id "ENSRNOT00000013378"; transcript_version "7"; exon_number "2"; gene_name "Rabgap1"; gene_source "ensembl"; gene_biotype "protein_coding"; transcript_name "Rabgap1-201"; transcript_source "ensembl"; transcript_biotype "protein_coding"; exon_id "ENSRNOE00000088191"; exon_version "4"; tag "Ensembl_canonical";
3	ensembl	exon	41641781	41641979	0	+	.	gene_id "ENSRNOG00000009402"; gene_version "8"; transcript_id "ENSRNOT00000097233"; transcript_version "2"; exon_number "2"; gene_name "Rabgap1"; gene_source "ensembl"; gene_biotype "protein_coding"; transcript_name "Rabgap1-202"; transcript_source "ensembl"; transcript_biotype "protein_coding"; exon_id "ENSRNOE00000088191"; exon_version "4";
3	ENSEMBL114_rn	exon	41641781	41641979	221.421532755737	+	.	gene_id "ENSRNOG00000009402"; transcript_id "ENSRNOG00000009402_tx_2"; exon_id "3_41641781_41641979_+"; exonnum "2"; txlen "4868";
3	ENSEMBL114_rn	exon	41641781	41641979	1.01146169361361	+	.	gene_id "ENSRNOG00000009402"; transcript_id "ENSRNOG00000009402_tx_3"; exon_id "3_41641781_41641979_+"; exonnum "2"; txlen "5061";
3	ensembl	start_codon	41641830	41641832	0	+	0	gene_id "ENSRNOG00000009402"; gene_version "8"; transcript_id "ENSRNOT00000013378"; transcript_version "7"; exon_number "2"; gene_name "Rabgap1"; gene_source "ensembl"; gene_biotype "protein_coding"; transcript_name "Rabgap1-201"; transcript_source "ensembl"; transcript_biotype "protein_coding"; tag "Ensembl_canonical";
3	ensembl	start_codon	41641830	41641832	0	+	0	gene_id "ENSRNOG00000009402"; gene_version "8"; transcript_id "ENSRNOT00000097233"; transcript_version "2"; exon_number "2"; gene_name "Rabgap1"; gene_source "ensembl"; gene_biotype "protein_coding"; transcript_name "Rabgap1-202"; transcript_source "ensembl"; transcript_biotype "protein_coding";
3	ensembl	CDS	41641830	41641979	0	+	0	gene_id "ENSRNOG00000009402"; gene_version "8"; transcript_id "ENSRNOT00000013378"; transcript_version "7"; exon_number "2"; gene_name "Rabgap1"; gene_source "ensembl"; gene_biotype "protein_coding"; transcript_name "Rabgap1-201"; transcript_source "ensembl"; transcript_biotype "protein_coding"; protein_id "ENSRNOP00000013378"; protein_version "7"; tag "Ensembl_canonical";
3	ensembl	CDS	41641830	41641979	0	+	0	gene_id "ENSRNOG00000009402"; gene_version "8"; transcript_id "ENSRNOT00000097233"; transcript_version "2"; exon_number "2"; gene_name "Rabgap1"; gene_source "ensembl"; gene_biotype "protein_coding"; transcript_name "Rabgap1-202"; transcript_source "ensembl"; transcript_biotype "protein_coding"; protein_id "ENSRNOP00000078129"; protein_version "1";
3	ensembl	exon	41644607	41644829	0	+	.	gene_id "ENSRNOG00000009402"; gene_version "8"; transcript_id "ENSRNOT00000110651"; transcript_version "2"; exon_number "1"; gene_name "Rabgap1"; gene_source "ensembl"; gene_biotype "protein_coding"; transcript_name "Rabgap1-203"; transcript_source "ensembl"; transcript_biotype "protein_coding"; exon_id "ENSRNOE00000764421"; exon_version "1";
3	ensembl	five_prime_utr	41644607	41644829	0	+	.	gene_id "ENSRNOG00000009402"; gene_version "8"; transcript_id "ENSRNOT00000110651"; transcript_version "2"; gene_name "Rabgap1"; gene_source "ensembl"; gene_biotype "protein_coding"; transcript_name "Rabgap1-203"; transcript_source "ensembl"; transcript_biotype "protein_coding";
3	ensembl	exon	41644607	41644829	0	+	.	gene_id "ENSRNOG00000009402"; gene_version "8"; transcript_id "ENSRNOT00000013378"; transcript_version "7"; exon_number "3"; gene_name "Rabgap1"; gene_source "ensembl"; gene_biotype "protein_coding"; transcript_name "Rabgap1-201"; transcript_source "ensembl"; transcript_biotype "protein_coding"; exon_id "ENSRNOE00000703930"; exon_version "1"; tag "Ensembl_canonical";
3	ensembl	CDS	41644607	41644829	0	+	0	gene_id "ENSRNOG00000009402"; gene_version "8"; transcript_id "ENSRNOT00000013378"; transcript_version "7"; exon_number "3"; gene_name "Rabgap1"; gene_source "ensembl"; gene_biotype "protein_coding"; transcript_name "Rabgap1-201"; transcript_source "ensembl"; transcript_biotype "protein_coding"; protein_id "ENSRNOP00000013378"; protein_version "7"; tag "Ensembl_canonical";
3	ensembl	exon	41644607	41644829	0	+	.	gene_id "ENSRNOG00000009402"; gene_version "8"; transcript_id "ENSRNOT00000097233"; transcript_version "2"; exon_number "3"; gene_name "Rabgap1"; gene_source "ensembl"; gene_biotype "protein_coding"; transcript_name "Rabgap1-202"; transcript_source "ensembl"; transcript_biotype "protein_coding"; exon_id "ENSRNOE00000703930"; exon_version "1";
3	ensembl	CDS	41644607	41644829	0	+	0	gene_id "ENSRNOG00000009402"; gene_version "8"; transcript_id "ENSRNOT00000097233"; transcript_version "2"; exon_number "3"; gene_name "Rabgap1"; gene_source "ensembl"; gene_biotype "protein_coding"; transcript_name "Rabgap1-202"; transcript_source "ensembl"; transcript_biotype "protein_coding"; protein_id "ENSRNOP00000078129"; protein_version "1";
3	ENSEMBL114_rn	exon	41644607	41644829	221.421532755737	+	.	gene_id "ENSRNOG00000009402"; transcript_id "ENSRNOG00000009402_tx_2"; exon_id "3_41644607_41644829_+"; exonnum "3"; txlen "4868";
3	ENSEMBL114_rn	exon	41644607	41644829	1.01146169361361	+	.	gene_id "ENSRNOG00000009402"; transcript_id "ENSRNOG00000009402_tx_3"; exon_id "3_41644607_41644829_+"; exonnum "3"; txlen "5061";
3	ensembl	transcript	41644607	41735791	0	+	.	gene_id "ENSRNOG00000009402"; gene_version "8"; transcript_id "ENSRNOT00000110651"; transcript_version "2"; gene_name "Rabgap1"; gene_source "ensembl"; gene_biotype "protein_coding"; transcript_name "Rabgap1-203"; transcript_source "ensembl"; transcript_biotype "protein_coding";
3	ensembl	five_prime_utr	41645079	41645192	0	+	.	gene_id "ENSRNOG00000009402"; gene_version "8"; transcript_id "ENSRNOT00000110651"; transcript_version "2"; gene_name "Rabgap1"; gene_source "ensembl"; gene_biotype "protein_coding"; transcript_name "Rabgap1-203"; transcript_source "ensembl"; transcript_biotype "protein_coding";
3	ensembl	exon	41645079	41645271	0	+	.	gene_id "ENSRNOG00000009402"; gene_version "8"; transcript_id "ENSRNOT00000110651"; transcript_version "2"; exon_number "2"; gene_name "Rabgap1"; gene_source "ensembl"; gene_biotype "protein_coding"; transcript_name "Rabgap1-203"; transcript_source "ensembl"; transcript_biotype "protein_coding"; exon_id "ENSRNOE00000706424"; exon_version "1";
3	ENSEMBL114_rn	exon	41645079	41645271	1.01146169361361	+	.	gene_id "ENSRNOG00000009402"; transcript_id "ENSRNOG00000009402_tx_3"; exon_id "3_41645079_41645271_+"; exonnum "4"; txlen "5061";
3	ensembl	start_codon	41645193	41645195	0	+	0	gene_id "ENSRNOG00000009402"; gene_version "8"; transcript_id "ENSRNOT00000110651"; transcript_version "2"; exon_number "2"; gene_name "Rabgap1"; gene_source "ensembl"; gene_biotype "protein_coding"; transcript_name "Rabgap1-203"; transcript_source "ensembl"; transcript_biotype "protein_coding";
3	ensembl	CDS	41645193	41645271	0	+	0	gene_id "ENSRNOG00000009402"; gene_version "8"; transcript_id "ENSRNOT00000110651"; transcript_version "2"; exon_number "2"; gene_name "Rabgap1"; gene_source "ensembl"; gene_biotype "protein_coding"; transcript_name "Rabgap1-203"; transcript_source "ensembl"; transcript_biotype "protein_coding"; protein_id "ENSRNOP00000076600"; protein_version "2";
3	ensembl	exon	41645616	41645820	0	+	.	gene_id "ENSRNOG00000009402"; gene_version "8"; transcript_id "ENSRNOT00000110651"; transcript_version "2"; exon_number "3"; gene_name "Rabgap1"; gene_source "ensembl"; gene_biotype "protein_coding"; transcript_name "Rabgap1-203"; transcript_source "ensembl"; transcript_biotype "protein_coding"; exon_id "ENSRNOE00000088325"; exon_version "1";
3	ensembl	CDS	41645616	41645820	0	+	2	gene_id "ENSRNOG00000009402"; gene_version "8"; transcript_id "ENSRNOT00000110651"; transcript_version "2"; exon_number "3"; gene_name "Rabgap1"; gene_source "ensembl"; gene_biotype "protein_coding"; transcript_name "Rabgap1-203"; transcript_source "ensembl"; transcript_biotype "protein_coding"; protein_id "ENSRNOP00000076600"; protein_version "2";
3	ensembl	exon	41645616	41645820	0	+	.	gene_id "ENSRNOG00000009402"; gene_version "8"; transcript_id "ENSRNOT00000013378"; transcript_version "7"; exon_number "4"; gene_name "Rabgap1"; gene_source "ensembl"; gene_biotype "protein_coding"; transcript_name "Rabgap1-201"; transcript_source "ensembl"; transcript_biotype "protein_coding"; exon_id "ENSRNOE00000088325"; exon_version "1"; tag "Ensembl_canonical";
3	ensembl	CDS	41645616	41645820	0	+	2	gene_id "ENSRNOG00000009402"; gene_version "8"; transcript_id "ENSRNOT00000013378"; transcript_version "7"; exon_number "4"; gene_name "Rabgap1"; gene_source "ensembl"; gene_biotype "protein_coding"; transcript_name "Rabgap1-201"; transcript_source "ensembl"; transcript_biotype "protein_coding"; protein_id "ENSRNOP00000013378"; protein_version "7"; tag "Ensembl_canonical";
3	ensembl	exon	41645616	41645820	0	+	.	gene_id "ENSRNOG00000009402"; gene_version "8"; transcript_id "ENSRNOT00000097233"; transcript_version "2"; exon_number "4"; gene_name "Rabgap1"; gene_source "ensembl"; gene_biotype "protein_coding"; transcript_name "Rabgap1-202"; transcript_source "ensembl"; transcript_biotype "protein_coding"; exon_id "ENSRNOE00000088325"; exon_version "1";
3	ensembl	CDS	41645616	41645820	0	+	2	gene_id "ENSRNOG00000009402"; gene_version "8"; transcript_id "ENSRNOT00000097233"; transcript_version "2"; exon_number "4"; gene_name "Rabgap1"; gene_source "ensembl"; gene_biotype "protein_coding"; transcript_name "Rabgap1-202"; transcript_source "ensembl"; transcript_biotype "protein_coding"; protein_id "ENSRNOP00000078129"; protein_version "1";
3	ENSEMBL114_rn	exon	41645616	41645820	221.421532755737	+	.	gene_id "ENSRNOG00000009402"; transcript_id "ENSRNOG00000009402_tx_2"; exon_id "3_41645616_41645820_+"; exonnum "4"; txlen "4868";
3	ENSEMBL114_rn	exon	41645616	41645820	1.01146169361361	+	.	gene_id "ENSRNOG00000009402"; transcript_id "ENSRNOG00000009402_tx_3"; exon_id "3_41645616_41645820_+"; exonnum "5"; txlen "5061";
3	ensembl	exon	41647879	41648053	0	+	.	gene_id "ENSRNOG00000009402"; gene_version "8"; transcript_id "ENSRNOT00000110651"; transcript_version "2"; exon_number "4"; gene_name "Rabgap1"; gene_source "ensembl"; gene_biotype "protein_coding"; transcript_name "Rabgap1-203"; transcript_source "ensembl"; transcript_biotype "protein_coding"; exon_id "ENSRNOE00000092314"; exon_version "1";
3	ensembl	CDS	41647879	41648053	0	+	1	gene_id "ENSRNOG00000009402"; gene_version "8"; transcript_id "ENSRNOT00000110651"; transcript_version "2"; exon_number "4"; gene_name "Rabgap1"; gene_source "ensembl"; gene_biotype "protein_coding"; transcript_name "Rabgap1-203"; transcript_source "ensembl"; transcript_biotype "protein_coding"; protein_id "ENSRNOP00000076600"; protein_version "2";
3	ensembl	exon	41647879	41648053	0	+	.	gene_id "ENSRNOG00000009402"; gene_version "8"; transcript_id "ENSRNOT00000013378"; transcript_version "7"; exon_number "5"; gene_name "Rabgap1"; gene_source "ensembl"; gene_biotype "protein_coding"; transcript_name "Rabgap1-201"; transcript_source "ensembl"; transcript_biotype "protein_coding"; exon_id "ENSRNOE00000092314"; exon_version "1"; tag "Ensembl_canonical";
3	ensembl	CDS	41647879	41648053	0	+	1	gene_id "ENSRNOG00000009402"; gene_version "8"; transcript_id "ENSRNOT00000013378"; transcript_version "7"; exon_number "5"; gene_name "Rabgap1"; gene_source "ensembl"; gene_biotype "protein_coding"; transcript_name "Rabgap1-201"; transcript_source "ensembl"; transcript_biotype "protein_coding"; protein_id "ENSRNOP00000013378"; protein_version "7"; tag "Ensembl_canonical";
3	ensembl	exon	41647879	41648053	0	+	.	gene_id "ENSRNOG00000009402"; gene_version "8"; transcript_id "ENSRNOT00000097233"; transcript_version "2"; exon_number "5"; gene_name "Rabgap1"; gene_source "ensembl"; gene_biotype "protein_coding"; transcript_name "Rabgap1-202"; transcript_source "ensembl"; transcript_biotype "protein_coding"; exon_id "ENSRNOE00000092314"; exon_version "1";
3	ensembl	CDS	41647879	41648053	0	+	1	gene_id "ENSRNOG00000009402"; gene_version "8"; transcript_id "ENSRNOT00000097233"; transcript_version "2"; exon_number "5"; gene_name "Rabgap1"; gene_source "ensembl"; gene_biotype "protein_coding"; transcript_name "Rabgap1-202"; transcript_source "ensembl"; transcript_biotype "protein_coding"; protein_id "ENSRNOP00000078129"; protein_version "1";
3	ENSEMBL114_rn	exon	41647879	41648053	221.421532755737	+	.	gene_id "ENSRNOG00000009402"; transcript_id "ENSRNOG00000009402_tx_2"; exon_id "3_41647879_41648053_+"; exonnum "5"; txlen "4868";
3	ENSEMBL114_rn	exon	41647879	41648053	1.01146169361361	+	.	gene_id "ENSRNOG00000009402"; transcript_id "ENSRNOG00000009402_tx_3"; exon_id "3_41647879_41648053_+"; exonnum "6"; txlen "5061";
3	ensembl	exon	41649347	41649504	0	+	.	gene_id "ENSRNOG00000009402"; gene_version "8"; transcript_id "ENSRNOT00000110651"; transcript_version "2"; exon_number "5"; gene_name "Rabgap1"; gene_source "ensembl"; gene_biotype "protein_coding"; transcript_name "Rabgap1-203"; transcript_source "ensembl"; transcript_biotype "protein_coding"; exon_id "ENSRNOE00000092360"; exon_version "1";
3	ensembl	CDS	41649347	41649504	0	+	0	gene_id "ENSRNOG00000009402"; gene_version "8"; transcript_id "ENSRNOT00000110651"; transcript_version "2"; exon_number "5"; gene_name "Rabgap1"; gene_source "ensembl"; gene_biotype "protein_coding"; transcript_name "Rabgap1-203"; transcript_source "ensembl"; transcript_biotype "protein_coding"; protein_id "ENSRNOP00000076600"; protein_version "2";
3	ensembl	exon	41649347	41649504	0	+	.	gene_id "ENSRNOG00000009402"; gene_version "8"; transcript_id "ENSRNOT00000013378"; transcript_version "7"; exon_number "6"; gene_name "Rabgap1"; gene_source "ensembl"; gene_biotype "protein_coding"; transcript_name "Rabgap1-201"; transcript_source "ensembl"; transcript_biotype "protein_coding"; exon_id "ENSRNOE00000092360"; exon_version "1"; tag "Ensembl_canonical";
3	ensembl	CDS	41649347	41649504	0	+	0	gene_id "ENSRNOG00000009402"; gene_version "8"; transcript_id "ENSRNOT00000013378"; transcript_version "7"; exon_number "6"; gene_name "Rabgap1"; gene_source "ensembl"; gene_biotype "protein_coding"; transcript_name "Rabgap1-201"; transcript_source "ensembl"; transcript_biotype "protein_coding"; protein_id "ENSRNOP00000013378"; protein_version "7"; tag "Ensembl_canonical";
3	ensembl	exon	41649347	41649504	0	+	.	gene_id "ENSRNOG00000009402"; gene_version "8"; transcript_id "ENSRNOT00000097233"; transcript_version "2"; exon_number "6"; gene_name "Rabgap1"; gene_source "ensembl"; gene_biotype "protein_coding"; transcript_name "Rabgap1-202"; transcript_source "ensembl"; transcript_biotype "protein_coding"; exon_id "ENSRNOE00000092360"; exon_version "1";
3	ensembl	CDS	41649347	41649504	0	+	0	gene_id "ENSRNOG00000009402"; gene_version "8"; transcript_id "ENSRNOT00000097233"; transcript_version "2"; exon_number "6"; gene_name "Rabgap1"; gene_source "ensembl"; gene_biotype "protein_coding"; transcript_name "Rabgap1-202"; transcript_source "ensembl"; transcript_biotype "protein_coding"; protein_id "ENSRNOP00000078129"; protein_version "1";
3	ENSEMBL114_rn	exon	41649347	41649504	221.421532755737	+	.	gene_id "ENSRNOG00000009402"; transcript_id "ENSRNOG00000009402_tx_2"; exon_id "3_41649347_41649504_+"; exonnum "6"; txlen "4868";
3	ENSEMBL114_rn	exon	41649347	41649504	1.01146169361361	+	.	gene_id "ENSRNOG00000009402"; transcript_id "ENSRNOG00000009402_tx_3"; exon_id "3_41649347_41649504_+"; exonnum "7"; txlen "5061";
3	ensembl	exon	41652742	41652852	0	+	.	gene_id "ENSRNOG00000009402"; gene_version "8"; transcript_id "ENSRNOT00000110651"; transcript_version "2"; exon_number "6"; gene_name "Rabgap1"; gene_source "ensembl"; gene_biotype "protein_coding"; transcript_name "Rabgap1-203"; transcript_source "ensembl"; transcript_biotype "protein_coding"; exon_id "ENSRNOE00000088445"; exon_version "1";
3	ensembl	CDS	41652742	41652852	0	+	1	gene_id "ENSRNOG00000009402"; gene_version "8"; transcript_id "ENSRNOT00000110651"; transcript_version "2"; exon_number "6"; gene_name "Rabgap1"; gene_source "ensembl"; gene_biotype "protein_coding"; transcript_name "Rabgap1-203"; transcript_source "ensembl"; transcript_biotype "protein_coding"; protein_id "ENSRNOP00000076600"; protein_version "2";
3	ensembl	exon	41652742	41652852	0	+	.	gene_id "ENSRNOG00000009402"; gene_version "8"; transcript_id "ENSRNOT00000013378"; transcript_version "7"; exon_number "7"; gene_name "Rabgap1"; gene_source "ensembl"; gene_biotype "protein_coding"; transcript_name "Rabgap1-201"; transcript_source "ensembl"; transcript_biotype "protein_coding"; exon_id "ENSRNOE00000088445"; exon_version "1"; tag "Ensembl_canonical";
3	ensembl	CDS	41652742	41652852	0	+	1	gene_id "ENSRNOG00000009402"; gene_version "8"; transcript_id "ENSRNOT00000013378"; transcript_version "7"; exon_number "7"; gene_name "Rabgap1"; gene_source "ensembl"; gene_biotype "protein_coding"; transcript_name "Rabgap1-201"; transcript_source "ensembl"; transcript_biotype "protein_coding"; protein_id "ENSRNOP00000013378"; protein_version "7"; tag "Ensembl_canonical";
3	ensembl	exon	41652742	41652852	0	+	.	gene_id "ENSRNOG00000009402"; gene_version "8"; transcript_id "ENSRNOT00000097233"; transcript_version "2"; exon_number "7"; gene_name "Rabgap1"; gene_source "ensembl"; gene_biotype "protein_coding"; transcript_name "Rabgap1-202"; transcript_source "ensembl"; transcript_biotype "protein_coding"; exon_id "ENSRNOE00000088445"; exon_version "1";
3	ensembl	CDS	41652742	41652852	0	+	1	gene_id "ENSRNOG00000009402"; gene_version "8"; transcript_id "ENSRNOT00000097233"; transcript_version "2"; exon_number "7"; gene_name "Rabgap1"; gene_source "ensembl"; gene_biotype "protein_coding"; transcript_name "Rabgap1-202"; transcript_source "ensembl"; transcript_biotype "protein_coding"; protein_id "ENSRNOP00000078129"; protein_version "1";
3	ENSEMBL114_rn	exon	41652742	41652852	221.421532755737	+	.	gene_id "ENSRNOG00000009402"; transcript_id "ENSRNOG00000009402_tx_2"; exon_id "3_41652742_41652852_+"; exonnum "7"; txlen "4868";
3	ENSEMBL114_rn	exon	41652742	41652852	1.01146169361361	+	.	gene_id "ENSRNOG00000009402"; transcript_id "ENSRNOG00000009402_tx_3"; exon_id "3_41652742_41652852_+"; exonnum "8"; txlen "5061";
3	ensembl	exon	41653177	41653243	0	+	.	gene_id "ENSRNOG00000009402"; gene_version "8"; transcript_id "ENSRNOT00000110651"; transcript_version "2"; exon_number "7"; gene_name "Rabgap1"; gene_source "ensembl"; gene_biotype "protein_coding"; transcript_name "Rabgap1-203"; transcript_source "ensembl"; transcript_biotype "protein_coding"; exon_id "ENSRNOE00000092421"; exon_version "1";
3	ensembl	CDS	41653177	41653243	0	+	1	gene_id "ENSRNOG00000009402"; gene_version "8"; transcript_id "ENSRNOT00000110651"; transcript_version "2"; exon_number "7"; gene_name "Rabgap1"; gene_source "ensembl"; gene_biotype "protein_coding"; transcript_name "Rabgap1-203"; transcript_source "ensembl"; transcript_biotype "protein_coding"; protein_id "ENSRNOP00000076600"; protein_version "2";
3	ensembl	exon	41653177	41653243	0	+	.	gene_id "ENSRNOG00000009402"; gene_version "8"; transcript_id "ENSRNOT00000013378"; transcript_version "7"; exon_number "8"; gene_name "Rabgap1"; gene_source "ensembl"; gene_biotype "protein_coding"; transcript_name "Rabgap1-201"; transcript_source "ensembl"; transcript_biotype "protein_coding"; exon_id "ENSRNOE00000092421"; exon_version "1"; tag "Ensembl_canonical";
3	ensembl	CDS	41653177	41653243	0	+	1	gene_id "ENSRNOG00000009402"; gene_version "8"; transcript_id "ENSRNOT00000013378"; transcript_version "7"; exon_number "8"; gene_name "Rabgap1"; gene_source "ensembl"; gene_biotype "protein_coding"; transcript_name "Rabgap1-201"; transcript_source "ensembl"; transcript_biotype "protein_coding"; protein_id "ENSRNOP00000013378"; protein_version "7"; tag "Ensembl_canonical";
3	ensembl	exon	41653177	41653243	0	+	.	gene_id "ENSRNOG00000009402"; gene_version "8"; transcript_id "ENSRNOT00000097233"; transcript_version "2"; exon_number "8"; gene_name "Rabgap1"; gene_source "ensembl"; gene_biotype "protein_coding"; transcript_name "Rabgap1-202"; transcript_source "ensembl"; transcript_biotype "protein_coding"; exon_id "ENSRNOE00000092421"; exon_version "1";
3	ensembl	CDS	41653177	41653243	0	+	1	gene_id "ENSRNOG00000009402"; gene_version "8"; transcript_id "ENSRNOT00000097233"; transcript_version "2"; exon_number "8"; gene_name "Rabgap1"; gene_source "ensembl"; gene_biotype "protein_coding"; transcript_name "Rabgap1-202"; transcript_source "ensembl"; transcript_biotype "protein_coding"; protein_id "ENSRNOP00000078129"; protein_version "1";
3	ENSEMBL114_rn	exon	41653177	41653243	221.421532755737	+	.	gene_id "ENSRNOG00000009402"; transcript_id "ENSRNOG00000009402_tx_2"; exon_id "3_41653177_41653243_+"; exonnum "8"; txlen "4868";
3	ENSEMBL114_rn	exon	41653177	41653243	1.01146169361361	+	.	gene_id "ENSRNOG00000009402"; transcript_id "ENSRNOG00000009402_tx_3"; exon_id "3_41653177_41653243_+"; exonnum "9"; txlen "5061";
3	ensembl	exon	41655299	41655401	0	+	.	gene_id "ENSRNOG00000009402"; gene_version "8"; transcript_id "ENSRNOT00000110651"; transcript_version "2"; exon_number "8"; gene_name "Rabgap1"; gene_source "ensembl"; gene_biotype "protein_coding"; transcript_name "Rabgap1-203"; transcript_source "ensembl"; transcript_biotype "protein_coding"; exon_id "ENSRNOE00000089674"; exon_version "1";
3	ensembl	CDS	41655299	41655401	0	+	0	gene_id "ENSRNOG00000009402"; gene_version "8"; transcript_id "ENSRNOT00000110651"; transcript_version "2"; exon_number "8"; gene_name "Rabgap1"; gene_source "ensembl"; gene_biotype "protein_coding"; transcript_name "Rabgap1-203"; transcript_source "ensembl"; transcript_biotype "protein_coding"; protein_id "ENSRNOP00000076600"; protein_version "2";
3	ensembl	exon	41655299	41655401	0	+	.	gene_id "ENSRNOG00000009402"; gene_version "8"; transcript_id "ENSRNOT00000013378"; transcript_version "7"; exon_number "9"; gene_name "Rabgap1"; gene_source "ensembl"; gene_biotype "protein_coding"; transcript_name "Rabgap1-201"; transcript_source "ensembl"; transcript_biotype "protein_coding"; exon_id "ENSRNOE00000089674"; exon_version "1"; tag "Ensembl_canonical";
3	ensembl	CDS	41655299	41655401	0	+	0	gene_id "ENSRNOG00000009402"; gene_version "8"; transcript_id "ENSRNOT00000013378"; transcript_version "7"; exon_number "9"; gene_name "Rabgap1"; gene_source "ensembl"; gene_biotype "protein_coding"; transcript_name "Rabgap1-201"; transcript_source "ensembl"; transcript_biotype "protein_coding"; protein_id "ENSRNOP00000013378"; protein_version "7"; tag "Ensembl_canonical";
3	ensembl	exon	41655299	41655401	0	+	.	gene_id "ENSRNOG00000009402"; gene_version "8"; transcript_id "ENSRNOT00000097233"; transcript_version "2"; exon_number "9"; gene_name "Rabgap1"; gene_source "ensembl"; gene_biotype "protein_coding"; transcript_name "Rabgap1-202"; transcript_source "ensembl"; transcript_biotype "protein_coding"; exon_id "ENSRNOE00000089674"; exon_version "1";
3	ensembl	CDS	41655299	41655401	0	+	0	gene_id "ENSRNOG00000009402"; gene_version "8"; transcript_id "ENSRNOT00000097233"; transcript_version "2"; exon_number "9"; gene_name "Rabgap1"; gene_source "ensembl"; gene_biotype "protein_coding"; transcript_name "Rabgap1-202"; transcript_source "ensembl"; transcript_biotype "protein_coding"; protein_id "ENSRNOP00000078129"; protein_version "1";
3	ENSEMBL114_rn	exon	41655299	41655401	221.421532755737	+	.	gene_id "ENSRNOG00000009402"; transcript_id "ENSRNOG00000009402_tx_2"; exon_id "3_41655299_41655401_+"; exonnum "9"; txlen "4868";
3	ENSEMBL114_rn	exon	41655299	41655401	1.01146169361361	+	.	gene_id "ENSRNOG00000009402"; transcript_id "ENSRNOG00000009402_tx_3"; exon_id "3_41655299_41655401_+"; exonnum "10"; txlen "5061";
3	ensembl	exon	41657175	41657344	0	+	.	gene_id "ENSRNOG00000009402"; gene_version "8"; transcript_id "ENSRNOT00000110651"; transcript_version "2"; exon_number "9"; gene_name "Rabgap1"; gene_source "ensembl"; gene_biotype "protein_coding"; transcript_name "Rabgap1-203"; transcript_source "ensembl"; transcript_biotype "protein_coding"; exon_id "ENSRNOE00000089824"; exon_version "1";
3	ensembl	CDS	41657175	41657344	0	+	2	gene_id "ENSRNOG00000009402"; gene_version "8"; transcript_id "ENSRNOT00000110651"; transcript_version "2"; exon_number "9"; gene_name "Rabgap1"; gene_source "ensembl"; gene_biotype "protein_coding"; transcript_name "Rabgap1-203"; transcript_source "ensembl"; transcript_biotype "protein_coding"; protein_id "ENSRNOP00000076600"; protein_version "2";
3	ensembl	exon	41657175	41657344	0	+	.	gene_id "ENSRNOG00000009402"; gene_version "8"; transcript_id "ENSRNOT00000013378"; transcript_version "7"; exon_number "10"; gene_name "Rabgap1"; gene_source "ensembl"; gene_biotype "protein_coding"; transcript_name "Rabgap1-201"; transcript_source "ensembl"; transcript_biotype "protein_coding"; exon_id "ENSRNOE00000089824"; exon_version "1"; tag "Ensembl_canonical";
3	ensembl	CDS	41657175	41657344	0	+	2	gene_id "ENSRNOG00000009402"; gene_version "8"; transcript_id "ENSRNOT00000013378"; transcript_version "7"; exon_number "10"; gene_name "Rabgap1"; gene_source "ensembl"; gene_biotype "protein_coding"; transcript_name "Rabgap1-201"; transcript_source "ensembl"; transcript_biotype "protein_coding"; protein_id "ENSRNOP00000013378"; protein_version "7"; tag "Ensembl_canonical";
3	ensembl	exon	41657175	41657344	0	+	.	gene_id "ENSRNOG00000009402"; gene_version "8"; transcript_id "ENSRNOT00000097233"; transcript_version "2"; exon_number "10"; gene_name "Rabgap1"; gene_source "ensembl"; gene_biotype "protein_coding"; transcript_name "Rabgap1-202"; transcript_source "ensembl"; transcript_biotype "protein_coding"; exon_id "ENSRNOE00000089824"; exon_version "1";
3	ensembl	CDS	41657175	41657344	0	+	2	gene_id "ENSRNOG00000009402"; gene_version "8"; transcript_id "ENSRNOT00000097233"; transcript_version "2"; exon_number "10"; gene_name "Rabgap1"; gene_source "ensembl"; gene_biotype "protein_coding"; transcript_name "Rabgap1-202"; transcript_source "ensembl"; transcript_biotype "protein_coding"; protein_id "ENSRNOP00000078129"; protein_version "1";
3	ENSEMBL114_rn	exon	41657175	41657344	221.421532755737	+	.	gene_id "ENSRNOG00000009402"; transcript_id "ENSRNOG00000009402_tx_2"; exon_id "3_41657175_41657344_+"; exonnum "10"; txlen "4868";
3	ENSEMBL114_rn	exon	41657175	41657344	1.01146169361361	+	.	gene_id "ENSRNOG00000009402"; transcript_id "ENSRNOG00000009402_tx_3"; exon_id "3_41657175_41657344_+"; exonnum "11"; txlen "5061";
3	ensembl	exon	41665806	41665980	0	+	.	gene_id "ENSRNOG00000009402"; gene_version "8"; transcript_id "ENSRNOT00000110651"; transcript_version "2"; exon_number "10"; gene_name "Rabgap1"; gene_source "ensembl"; gene_biotype "protein_coding"; transcript_name "Rabgap1-203"; transcript_source "ensembl"; transcript_biotype "protein_coding"; exon_id "ENSRNOE00000092463"; exon_version "1";
3	ensembl	CDS	41665806	41665980	0	+	0	gene_id "ENSRNOG00000009402"; gene_version "8"; transcript_id "ENSRNOT00000110651"; transcript_version "2"; exon_number "10"; gene_name "Rabgap1"; gene_source "ensembl"; gene_biotype "protein_coding"; transcript_name "Rabgap1-203"; transcript_source "ensembl"; transcript_biotype "protein_coding"; protein_id "ENSRNOP00000076600"; protein_version "2";
3	ensembl	exon	41665806	41665980	0	+	.	gene_id "ENSRNOG00000009402"; gene_version "8"; transcript_id "ENSRNOT00000013378"; transcript_version "7"; exon_number "11"; gene_name "Rabgap1"; gene_source "ensembl"; gene_biotype "protein_coding"; transcript_name "Rabgap1-201"; transcript_source "ensembl"; transcript_biotype "protein_coding"; exon_id "ENSRNOE00000092463"; exon_version "1"; tag "Ensembl_canonical";
3	ensembl	CDS	41665806	41665980	0	+	0	gene_id "ENSRNOG00000009402"; gene_version "8"; transcript_id "ENSRNOT00000013378"; transcript_version "7"; exon_number "11"; gene_name "Rabgap1"; gene_source "ensembl"; gene_biotype "protein_coding"; transcript_name "Rabgap1-201"; transcript_source "ensembl"; transcript_biotype "protein_coding"; protein_id "ENSRNOP00000013378"; protein_version "7"; tag "Ensembl_canonical";
3	ensembl	exon	41665806	41665980	0	+	.	gene_id "ENSRNOG00000009402"; gene_version "8"; transcript_id "ENSRNOT00000097233"; transcript_version "2"; exon_number "11"; gene_name "Rabgap1"; gene_source "ensembl"; gene_biotype "protein_coding"; transcript_name "Rabgap1-202"; transcript_source "ensembl"; transcript_biotype "protein_coding"; exon_id "ENSRNOE00000092463"; exon_version "1";
3	ensembl	CDS	41665806	41665980	0	+	0	gene_id "ENSRNOG00000009402"; gene_version "8"; transcript_id "ENSRNOT00000097233"; transcript_version "2"; exon_number "11"; gene_name "Rabgap1"; gene_source "ensembl"; gene_biotype "protein_coding"; transcript_name "Rabgap1-202"; transcript_source "ensembl"; transcript_biotype "protein_coding"; protein_id "ENSRNOP00000078129"; protein_version "1";
3	ENSEMBL114_rn	exon	41665806	41665980	221.421532755737	+	.	gene_id "ENSRNOG00000009402"; transcript_id "ENSRNOG00000009402_tx_2"; exon_id "3_41665806_41665980_+"; exonnum "11"; txlen "4868";
3	ENSEMBL114_rn	exon	41665806	41665980	1.01146169361361	+	.	gene_id "ENSRNOG00000009402"; transcript_id "ENSRNOG00000009402_tx_3"; exon_id "3_41665806_41665980_+"; exonnum "12"; txlen "5061";
3	ensembl	exon	41671923	41672016	0	+	.	gene_id "ENSRNOG00000009402"; gene_version "8"; transcript_id "ENSRNOT00000110651"; transcript_version "2"; exon_number "11"; gene_name "Rabgap1"; gene_source "ensembl"; gene_biotype "protein_coding"; transcript_name "Rabgap1-203"; transcript_source "ensembl"; transcript_biotype "protein_coding"; exon_id "ENSRNOE00000092504"; exon_version "1";
3	ensembl	CDS	41671923	41672016	0	+	2	gene_id "ENSRNOG00000009402"; gene_version "8"; transcript_id "ENSRNOT00000110651"; transcript_version "2"; exon_number "11"; gene_name "Rabgap1"; gene_source "ensembl"; gene_biotype "protein_coding"; transcript_name "Rabgap1-203"; transcript_source "ensembl"; transcript_biotype "protein_coding"; protein_id "ENSRNOP00000076600"; protein_version "2";
3	ensembl	exon	41671923	41672016	0	+	.	gene_id "ENSRNOG00000009402"; gene_version "8"; transcript_id "ENSRNOT00000013378"; transcript_version "7"; exon_number "12"; gene_name "Rabgap1"; gene_source "ensembl"; gene_biotype "protein_coding"; transcript_name "Rabgap1-201"; transcript_source "ensembl"; transcript_biotype "protein_coding"; exon_id "ENSRNOE00000092504"; exon_version "1"; tag "Ensembl_canonical";
3	ensembl	CDS	41671923	41672016	0	+	2	gene_id "ENSRNOG00000009402"; gene_version "8"; transcript_id "ENSRNOT00000013378"; transcript_version "7"; exon_number "12"; gene_name "Rabgap1"; gene_source "ensembl"; gene_biotype "protein_coding"; transcript_name "Rabgap1-201"; transcript_source "ensembl"; transcript_biotype "protein_coding"; protein_id "ENSRNOP00000013378"; protein_version "7"; tag "Ensembl_canonical";
3	ensembl	exon	41671923	41672016	0	+	.	gene_id "ENSRNOG00000009402"; gene_version "8"; transcript_id "ENSRNOT00000097233"; transcript_version "2"; exon_number "12"; gene_name "Rabgap1"; gene_source "ensembl"; gene_biotype "protein_coding"; transcript_name "Rabgap1-202"; transcript_source "ensembl"; transcript_biotype "protein_coding"; exon_id "ENSRNOE00000092504"; exon_version "1";
3	ensembl	CDS	41671923	41672016	0	+	2	gene_id "ENSRNOG00000009402"; gene_version "8"; transcript_id "ENSRNOT00000097233"; transcript_version "2"; exon_number "12"; gene_name "Rabgap1"; gene_source "ensembl"; gene_biotype "protein_coding"; transcript_name "Rabgap1-202"; transcript_source "ensembl"; transcript_biotype "protein_coding"; protein_id "ENSRNOP00000078129"; protein_version "1";
3	ENSEMBL114_rn	exon	41671923	41672016	221.421532755737	+	.	gene_id "ENSRNOG00000009402"; transcript_id "ENSRNOG00000009402_tx_2"; exon_id "3_41671923_41672016_+"; exonnum "12"; txlen "4868";
3	ENSEMBL114_rn	exon	41671923	41672016	1.01146169361361	+	.	gene_id "ENSRNOG00000009402"; transcript_id "ENSRNOG00000009402_tx_3"; exon_id "3_41671923_41672016_+"; exonnum "13"; txlen "5061";
3	ensembl	exon	41677007	41677157	0	+	.	gene_id "ENSRNOG00000009402"; gene_version "8"; transcript_id "ENSRNOT00000110651"; transcript_version "2"; exon_number "12"; gene_name "Rabgap1"; gene_source "ensembl"; gene_biotype "protein_coding"; transcript_name "Rabgap1-203"; transcript_source "ensembl"; transcript_biotype "protein_coding"; exon_id "ENSRNOE00000090070"; exon_version "1";
3	ensembl	CDS	41677007	41677157	0	+	1	gene_id "ENSRNOG00000009402"; gene_version "8"; transcript_id "ENSRNOT00000110651"; transcript_version "2"; exon_number "12"; gene_name "Rabgap1"; gene_source "ensembl"; gene_biotype "protein_coding"; transcript_name "Rabgap1-203"; transcript_source "ensembl"; transcript_biotype "protein_coding"; protein_id "ENSRNOP00000076600"; protein_version "2";
3	ensembl	exon	41677007	41677157	0	+	.	gene_id "ENSRNOG00000009402"; gene_version "8"; transcript_id "ENSRNOT00000013378"; transcript_version "7"; exon_number "13"; gene_name "Rabgap1"; gene_source "ensembl"; gene_biotype "protein_coding"; transcript_name "Rabgap1-201"; transcript_source "ensembl"; transcript_biotype "protein_coding"; exon_id "ENSRNOE00000090070"; exon_version "1"; tag "Ensembl_canonical";
3	ensembl	CDS	41677007	41677157	0	+	1	gene_id "ENSRNOG00000009402"; gene_version "8"; transcript_id "ENSRNOT00000013378"; transcript_version "7"; exon_number "13"; gene_name "Rabgap1"; gene_source "ensembl"; gene_biotype "protein_coding"; transcript_name "Rabgap1-201"; transcript_source "ensembl"; transcript_biotype "protein_coding"; protein_id "ENSRNOP00000013378"; protein_version "7"; tag "Ensembl_canonical";
3	ensembl	exon	41677007	41677157	0	+	.	gene_id "ENSRNOG00000009402"; gene_version "8"; transcript_id "ENSRNOT00000097233"; transcript_version "2"; exon_number "13"; gene_name "Rabgap1"; gene_source "ensembl"; gene_biotype "protein_coding"; transcript_name "Rabgap1-202"; transcript_source "ensembl"; transcript_biotype "protein_coding"; exon_id "ENSRNOE00000090070"; exon_version "1";
3	ensembl	CDS	41677007	41677157	0	+	1	gene_id "ENSRNOG00000009402"; gene_version "8"; transcript_id "ENSRNOT00000097233"; transcript_version "2"; exon_number "13"; gene_name "Rabgap1"; gene_source "ensembl"; gene_biotype "protein_coding"; transcript_name "Rabgap1-202"; transcript_source "ensembl"; transcript_biotype "protein_coding"; protein_id "ENSRNOP00000078129"; protein_version "1";
3	ENSEMBL114_rn	exon	41677007	41677157	221.421532755737	+	.	gene_id "ENSRNOG00000009402"; transcript_id "ENSRNOG00000009402_tx_2"; exon_id "3_41677007_41677157_+"; exonnum "13"; txlen "4868";
3	ENSEMBL114_rn	exon	41677007	41677157	1.01146169361361	+	.	gene_id "ENSRNOG00000009402"; transcript_id "ENSRNOG00000009402_tx_3"; exon_id "3_41677007_41677157_+"; exonnum "14"; txlen "5061";
3	ensembl	five_prime_utr	41685492	41685868	0	+	.	gene_id "ENSRNOG00000078766"; gene_version "1"; transcript_id "ENSRNOT00000145957"; transcript_version "1"; gene_name "Gpr21"; gene_source "ensembl"; gene_biotype "protein_coding"; transcript_name "Gpr21-201"; transcript_source "ensembl"; transcript_biotype "protein_coding"; tag "Ensembl_canonical";
3	ensembl	gene	41685492	41698995	0	+	.	gene_id "ENSRNOG00000078766"; gene_version "1"; gene_name "Gpr21"; gene_source "ensembl"; gene_biotype "protein_coding";
3	ensembl	transcript	41685492	41698995	0	+	.	gene_id "ENSRNOG00000078766"; gene_version "1"; transcript_id "ENSRNOT00000145957"; transcript_version "1"; gene_name "Gpr21"; gene_source "ensembl"; gene_biotype "protein_coding"; transcript_name "Gpr21-201"; transcript_source "ensembl"; transcript_biotype "protein_coding"; tag "Ensembl_canonical";
3	ensembl	exon	41685492	41698995	0	+	.	gene_id "ENSRNOG00000078766"; gene_version "1"; transcript_id "ENSRNOT00000145957"; transcript_version "1"; exon_number "1"; gene_name "Gpr21"; gene_source "ensembl"; gene_biotype "protein_coding"; transcript_name "Gpr21-201"; transcript_source "ensembl"; transcript_biotype "protein_coding"; exon_id "ENSRNOE00000791989"; exon_version "1"; tag "Ensembl_canonical";
3	ensembl	start_codon	41685869	41685871	0	+	0	gene_id "ENSRNOG00000078766"; gene_version "1"; transcript_id "ENSRNOT00000145957"; transcript_version "1"; exon_number "1"; gene_name "Gpr21"; gene_source "ensembl"; gene_biotype "protein_coding"; transcript_name "Gpr21-201"; transcript_source "ensembl"; transcript_biotype "protein_coding"; tag "Ensembl_canonical";
3	ensembl	CDS	41685869	41686915	0	+	0	gene_id "ENSRNOG00000078766"; gene_version "1"; transcript_id "ENSRNOT00000145957"; transcript_version "1"; exon_number "1"; gene_name "Gpr21"; gene_source "ensembl"; gene_biotype "protein_coding"; transcript_name "Gpr21-201"; transcript_source "ensembl"; transcript_biotype "protein_coding"; protein_id "ENSRNOP00000099718"; protein_version "1"; tag "Ensembl_canonical";
3	ensembl	stop_codon	41686916	41686918	0	+	0	gene_id "ENSRNOG00000078766"; gene_version "1"; transcript_id "ENSRNOT00000145957"; transcript_version "1"; exon_number "1"; gene_name "Gpr21"; gene_source "ensembl"; gene_biotype "protein_coding"; transcript_name "Gpr21-201"; transcript_source "ensembl"; transcript_biotype "protein_coding"; tag "Ensembl_canonical";
3	ensembl	three_prime_utr	41686919	41698995	0	+	.	gene_id "ENSRNOG00000078766"; gene_version "1"; transcript_id "ENSRNOT00000145957"; transcript_version "1"; gene_name "Gpr21"; gene_source "ensembl"; gene_biotype "protein_coding"; transcript_name "Gpr21-201"; transcript_source "ensembl"; transcript_biotype "protein_coding"; tag "Ensembl_canonical";
3	ensembl	exon	41702492	41702605	0	+	.	gene_id "ENSRNOG00000009402"; gene_version "8"; transcript_id "ENSRNOT00000110651"; transcript_version "2"; exon_number "13"; gene_name "Rabgap1"; gene_source "ensembl"; gene_biotype "protein_coding"; transcript_name "Rabgap1-203"; transcript_source "ensembl"; transcript_biotype "protein_coding"; exon_id "ENSRNOE00000090113"; exon_version "1";
3	ensembl	CDS	41702492	41702605	0	+	0	gene_id "ENSRNOG00000009402"; gene_version "8"; transcript_id "ENSRNOT00000110651"; transcript_version "2"; exon_number "13"; gene_name "Rabgap1"; gene_source "ensembl"; gene_biotype "protein_coding"; transcript_name "Rabgap1-203"; transcript_source "ensembl"; transcript_biotype "protein_coding"; protein_id "ENSRNOP00000076600"; protein_version "2";
3	ensembl	exon	41702492	41702605	0	+	.	gene_id "ENSRNOG00000009402"; gene_version "8"; transcript_id "ENSRNOT00000013378"; transcript_version "7"; exon_number "14"; gene_name "Rabgap1"; gene_source "ensembl"; gene_biotype "protein_coding"; transcript_name "Rabgap1-201"; transcript_source "ensembl"; transcript_biotype "protein_coding"; exon_id "ENSRNOE00000090113"; exon_version "1"; tag "Ensembl_canonical";
3	ensembl	CDS	41702492	41702605	0	+	0	gene_id "ENSRNOG00000009402"; gene_version "8"; transcript_id "ENSRNOT00000013378"; transcript_version "7"; exon_number "14"; gene_name "Rabgap1"; gene_source "ensembl"; gene_biotype "protein_coding"; transcript_name "Rabgap1-201"; transcript_source "ensembl"; transcript_biotype "protein_coding"; protein_id "ENSRNOP00000013378"; protein_version "7"; tag "Ensembl_canonical";
3	ensembl	exon	41702492	41702605	0	+	.	gene_id "ENSRNOG00000009402"; gene_version "8"; transcript_id "ENSRNOT00000097233"; transcript_version "2"; exon_number "14"; gene_name "Rabgap1"; gene_source "ensembl"; gene_biotype "protein_coding"; transcript_name "Rabgap1-202"; transcript_source "ensembl"; transcript_biotype "protein_coding"; exon_id "ENSRNOE00000090113"; exon_version "1";
3	ensembl	CDS	41702492	41702605	0	+	0	gene_id "ENSRNOG00000009402"; gene_version "8"; transcript_id "ENSRNOT00000097233"; transcript_version "2"; exon_number "14"; gene_name "Rabgap1"; gene_source "ensembl"; gene_biotype "protein_coding"; transcript_name "Rabgap1-202"; transcript_source "ensembl"; transcript_biotype "protein_coding"; protein_id "ENSRNOP00000078129"; protein_version "1";
3	ENSEMBL114_rn	exon	41702492	41702605	221.421532755737	+	.	gene_id "ENSRNOG00000009402"; transcript_id "ENSRNOG00000009402_tx_2"; exon_id "3_41702492_41702605_+"; exonnum "14"; txlen "4868";
3	ENSEMBL114_rn	exon	41702492	41702605	1.01146169361361	+	.	gene_id "ENSRNOG00000009402"; transcript_id "ENSRNOG00000009402_tx_3"; exon_id "3_41702492_41702605_+"; exonnum "15"; txlen "5061";
3	ensembl	exon	41706924	41706998	0	+	.	gene_id "ENSRNOG00000009402"; gene_version "8"; transcript_id "ENSRNOT00000110651"; transcript_version "2"; exon_number "14"; gene_name "Rabgap1"; gene_source "ensembl"; gene_biotype "protein_coding"; transcript_name "Rabgap1-203"; transcript_source "ensembl"; transcript_biotype "protein_coding"; exon_id "ENSRNOE00000090165"; exon_version "1";
3	ensembl	CDS	41706924	41706998	0	+	0	gene_id "ENSRNOG00000009402"; gene_version "8"; transcript_id "ENSRNOT00000110651"; transcript_version "2"; exon_number "14"; gene_name "Rabgap1"; gene_source "ensembl"; gene_biotype "protein_coding"; transcript_name "Rabgap1-203"; transcript_source "ensembl"; transcript_biotype "protein_coding"; protein_id "ENSRNOP00000076600"; protein_version "2";
3	ensembl	exon	41706924	41706998	0	+	.	gene_id "ENSRNOG00000009402"; gene_version "8"; transcript_id "ENSRNOT00000013378"; transcript_version "7"; exon_number "15"; gene_name "Rabgap1"; gene_source "ensembl"; gene_biotype "protein_coding"; transcript_name "Rabgap1-201"; transcript_source "ensembl"; transcript_biotype "protein_coding"; exon_id "ENSRNOE00000090165"; exon_version "1"; tag "Ensembl_canonical";
3	ensembl	CDS	41706924	41706998	0	+	0	gene_id "ENSRNOG00000009402"; gene_version "8"; transcript_id "ENSRNOT00000013378"; transcript_version "7"; exon_number "15"; gene_name "Rabgap1"; gene_source "ensembl"; gene_biotype "protein_coding"; transcript_name "Rabgap1-201"; transcript_source "ensembl"; transcript_biotype "protein_coding"; protein_id "ENSRNOP00000013378"; protein_version "7"; tag "Ensembl_canonical";
3	ensembl	exon	41706924	41706998	0	+	.	gene_id "ENSRNOG00000009402"; gene_version "8"; transcript_id "ENSRNOT00000097233"; transcript_version "2"; exon_number "15"; gene_name "Rabgap1"; gene_source "ensembl"; gene_biotype "protein_coding"; transcript_name "Rabgap1-202"; transcript_source "ensembl"; transcript_biotype "protein_coding"; exon_id "ENSRNOE00000090165"; exon_version "1";
3	ensembl	CDS	41706924	41706998	0	+	0	gene_id "ENSRNOG00000009402"; gene_version "8"; transcript_id "ENSRNOT00000097233"; transcript_version "2"; exon_number "15"; gene_name "Rabgap1"; gene_source "ensembl"; gene_biotype "protein_coding"; transcript_name "Rabgap1-202"; transcript_source "ensembl"; transcript_biotype "protein_coding"; protein_id "ENSRNOP00000078129"; protein_version "1";
3	ENSEMBL114_rn	exon	41706924	41706998	221.421532755737	+	.	gene_id "ENSRNOG00000009402"; transcript_id "ENSRNOG00000009402_tx_2"; exon_id "3_41706924_41706998_+"; exonnum "15"; txlen "4868";
3	ENSEMBL114_rn	exon	41706924	41706998	1.01146169361361	+	.	gene_id "ENSRNOG00000009402"; transcript_id "ENSRNOG00000009402_tx_3"; exon_id "3_41706924_41706998_+"; exonnum "16"; txlen "5061";
3	ensembl	exon	41710010	41710135	0	+	.	gene_id "ENSRNOG00000009402"; gene_version "8"; transcript_id "ENSRNOT00000110651"; transcript_version "2"; exon_number "15"; gene_name "Rabgap1"; gene_source "ensembl"; gene_biotype "protein_coding"; transcript_name "Rabgap1-203"; transcript_source "ensembl"; transcript_biotype "protein_coding"; exon_id "ENSRNOE00000320794"; exon_version "1";
3	ensembl	CDS	41710010	41710135	0	+	0	gene_id "ENSRNOG00000009402"; gene_version "8"; transcript_id "ENSRNOT00000110651"; transcript_version "2"; exon_number "15"; gene_name "Rabgap1"; gene_source "ensembl"; gene_biotype "protein_coding"; transcript_name "Rabgap1-203"; transcript_source "ensembl"; transcript_biotype "protein_coding"; protein_id "ENSRNOP00000076600"; protein_version "2";
3	ensembl	exon	41710010	41710135	0	+	.	gene_id "ENSRNOG00000009402"; gene_version "8"; transcript_id "ENSRNOT00000013378"; transcript_version "7"; exon_number "16"; gene_name "Rabgap1"; gene_source "ensembl"; gene_biotype "protein_coding"; transcript_name "Rabgap1-201"; transcript_source "ensembl"; transcript_biotype "protein_coding"; exon_id "ENSRNOE00000320794"; exon_version "1"; tag "Ensembl_canonical";
3	ensembl	CDS	41710010	41710135	0	+	0	gene_id "ENSRNOG00000009402"; gene_version "8"; transcript_id "ENSRNOT00000013378"; transcript_version "7"; exon_number "16"; gene_name "Rabgap1"; gene_source "ensembl"; gene_biotype "protein_coding"; transcript_name "Rabgap1-201"; transcript_source "ensembl"; transcript_biotype "protein_coding"; protein_id "ENSRNOP00000013378"; protein_version "7"; tag "Ensembl_canonical";
3	ensembl	exon	41710010	41710135	0	+	.	gene_id "ENSRNOG00000009402"; gene_version "8"; transcript_id "ENSRNOT00000097233"; transcript_version "2"; exon_number "16"; gene_name "Rabgap1"; gene_source "ensembl"; gene_biotype "protein_coding"; transcript_name "Rabgap1-202"; transcript_source "ensembl"; transcript_biotype "protein_coding"; exon_id "ENSRNOE00000320794"; exon_version "1";
3	ensembl	CDS	41710010	41710135	0	+	0	gene_id "ENSRNOG00000009402"; gene_version "8"; transcript_id "ENSRNOT00000097233"; transcript_version "2"; exon_number "16"; gene_name "Rabgap1"; gene_source "ensembl"; gene_biotype "protein_coding"; transcript_name "Rabgap1-202"; transcript_source "ensembl"; transcript_biotype "protein_coding"; protein_id "ENSRNOP00000078129"; protein_version "1";
3	ENSEMBL114_rn	exon	41710010	41710135	221.421532755737	+	.	gene_id "ENSRNOG00000009402"; transcript_id "ENSRNOG00000009402_tx_2"; exon_id "3_41710010_41710135_+"; exonnum "16"; txlen "4868";
3	ENSEMBL114_rn	exon	41710010	41710135	1.01146169361361	+	.	gene_id "ENSRNOG00000009402"; transcript_id "ENSRNOG00000009402_tx_3"; exon_id "3_41710010_41710135_+"; exonnum "17"; txlen "5061";
3	ensembl	exon	41710596	41710739	0	+	.	gene_id "ENSRNOG00000009402"; gene_version "8"; transcript_id "ENSRNOT00000110651"; transcript_version "2"; exon_number "16"; gene_name "Rabgap1"; gene_source "ensembl"; gene_biotype "protein_coding"; transcript_name "Rabgap1-203"; transcript_source "ensembl"; transcript_biotype "protein_coding"; exon_id "ENSRNOE00000317440"; exon_version "1";
3	ensembl	CDS	41710596	41710739	0	+	0	gene_id "ENSRNOG00000009402"; gene_version "8"; transcript_id "ENSRNOT00000110651"; transcript_version "2"; exon_number "16"; gene_name "Rabgap1"; gene_source "ensembl"; gene_biotype "protein_coding"; transcript_name "Rabgap1-203"; transcript_source "ensembl"; transcript_biotype "protein_coding"; protein_id "ENSRNOP00000076600"; protein_version "2";
3	ensembl	exon	41710596	41710739	0	+	.	gene_id "ENSRNOG00000009402"; gene_version "8"; transcript_id "ENSRNOT00000013378"; transcript_version "7"; exon_number "17"; gene_name "Rabgap1"; gene_source "ensembl"; gene_biotype "protein_coding"; transcript_name "Rabgap1-201"; transcript_source "ensembl"; transcript_biotype "protein_coding"; exon_id "ENSRNOE00000317440"; exon_version "1"; tag "Ensembl_canonical";
3	ensembl	CDS	41710596	41710739	0	+	0	gene_id "ENSRNOG00000009402"; gene_version "8"; transcript_id "ENSRNOT00000013378"; transcript_version "7"; exon_number "17"; gene_name "Rabgap1"; gene_source "ensembl"; gene_biotype "protein_coding"; transcript_name "Rabgap1-201"; transcript_source "ensembl"; transcript_biotype "protein_coding"; protein_id "ENSRNOP00000013378"; protein_version "7"; tag "Ensembl_canonical";
3	ensembl	exon	41710596	41710739	0	+	.	gene_id "ENSRNOG00000009402"; gene_version "8"; transcript_id "ENSRNOT00000097233"; transcript_version "2"; exon_number "17"; gene_name "Rabgap1"; gene_source "ensembl"; gene_biotype "protein_coding"; transcript_name "Rabgap1-202"; transcript_source "ensembl"; transcript_biotype "protein_coding"; exon_id "ENSRNOE00000317440"; exon_version "1";
3	ensembl	CDS	41710596	41710739	0	+	0	gene_id "ENSRNOG00000009402"; gene_version "8"; transcript_id "ENSRNOT00000097233"; transcript_version "2"; exon_number "17"; gene_name "Rabgap1"; gene_source "ensembl"; gene_biotype "protein_coding"; transcript_name "Rabgap1-202"; transcript_source "ensembl"; transcript_biotype "protein_coding"; protein_id "ENSRNOP00000078129"; protein_version "1";
3	ENSEMBL114_rn	exon	41710596	41710739	221.421532755737	+	.	gene_id "ENSRNOG00000009402"; transcript_id "ENSRNOG00000009402_tx_2"; exon_id "3_41710596_41710739_+"; exonnum "17"; txlen "4868";
3	ENSEMBL114_rn	exon	41710596	41710739	1.01146169361361	+	.	gene_id "ENSRNOG00000009402"; transcript_id "ENSRNOG00000009402_tx_3"; exon_id "3_41710596_41710739_+"; exonnum "18"; txlen "5061";
3	ensembl	exon	41712115	41712156	0	+	.	gene_id "ENSRNOG00000009402"; gene_version "8"; transcript_id "ENSRNOT00000110651"; transcript_version "2"; exon_number "17"; gene_name "Rabgap1"; gene_source "ensembl"; gene_biotype "protein_coding"; transcript_name "Rabgap1-203"; transcript_source "ensembl"; transcript_biotype "protein_coding"; exon_id "ENSRNOE00000090374"; exon_version "1";
3	ensembl	CDS	41712115	41712156	0	+	0	gene_id "ENSRNOG00000009402"; gene_version "8"; transcript_id "ENSRNOT00000110651"; transcript_version "2"; exon_number "17"; gene_name "Rabgap1"; gene_source "ensembl"; gene_biotype "protein_coding"; transcript_name "Rabgap1-203"; transcript_source "ensembl"; transcript_biotype "protein_coding"; protein_id "ENSRNOP00000076600"; protein_version "2";
3	ensembl	exon	41712115	41712156	0	+	.	gene_id "ENSRNOG00000009402"; gene_version "8"; transcript_id "ENSRNOT00000013378"; transcript_version "7"; exon_number "18"; gene_name "Rabgap1"; gene_source "ensembl"; gene_biotype "protein_coding"; transcript_name "Rabgap1-201"; transcript_source "ensembl"; transcript_biotype "protein_coding"; exon_id "ENSRNOE00000090374"; exon_version "1"; tag "Ensembl_canonical";
3	ensembl	CDS	41712115	41712156	0	+	0	gene_id "ENSRNOG00000009402"; gene_version "8"; transcript_id "ENSRNOT00000013378"; transcript_version "7"; exon_number "18"; gene_name "Rabgap1"; gene_source "ensembl"; gene_biotype "protein_coding"; transcript_name "Rabgap1-201"; transcript_source "ensembl"; transcript_biotype "protein_coding"; protein_id "ENSRNOP00000013378"; protein_version "7"; tag "Ensembl_canonical";
3	ENSEMBL114_rn	exon	41712115	41712156	221.421532755737	+	.	gene_id "ENSRNOG00000009402"; transcript_id "ENSRNOG00000009402_tx_2"; exon_id "3_41712115_41712156_+"; exonnum "18"; txlen "4868";
3	ENSEMBL114_rn	exon	41712115	41712156	1.01146169361361	+	.	gene_id "ENSRNOG00000009402"; transcript_id "ENSRNOG00000009402_tx_3"; exon_id "3_41712115_41712156_+"; exonnum "19"; txlen "5061";
3	ensembl	exon	41712397	41712525	0	+	.	gene_id "ENSRNOG00000009402"; gene_version "8"; transcript_id "ENSRNOT00000110651"; transcript_version "2"; exon_number "18"; gene_name "Rabgap1"; gene_source "ensembl"; gene_biotype "protein_coding"; transcript_name "Rabgap1-203"; transcript_source "ensembl"; transcript_biotype "protein_coding"; exon_id "ENSRNOE00000295790"; exon_version "1";
3	ensembl	CDS	41712397	41712525	0	+	0	gene_id "ENSRNOG00000009402"; gene_version "8"; transcript_id "ENSRNOT00000110651"; transcript_version "2"; exon_number "18"; gene_name "Rabgap1"; gene_source "ensembl"; gene_biotype "protein_coding"; transcript_name "Rabgap1-203"; transcript_source "ensembl"; transcript_biotype "protein_coding"; protein_id "ENSRNOP00000076600"; protein_version "2";
3	ensembl	exon	41712397	41712525	0	+	.	gene_id "ENSRNOG00000009402"; gene_version "8"; transcript_id "ENSRNOT00000013378"; transcript_version "7"; exon_number "19"; gene_name "Rabgap1"; gene_source "ensembl"; gene_biotype "protein_coding"; transcript_name "Rabgap1-201"; transcript_source "ensembl"; transcript_biotype "protein_coding"; exon_id "ENSRNOE00000295790"; exon_version "1"; tag "Ensembl_canonical";
3	ensembl	CDS	41712397	41712525	0	+	0	gene_id "ENSRNOG00000009402"; gene_version "8"; transcript_id "ENSRNOT00000013378"; transcript_version "7"; exon_number "19"; gene_name "Rabgap1"; gene_source "ensembl"; gene_biotype "protein_coding"; transcript_name "Rabgap1-201"; transcript_source "ensembl"; transcript_biotype "protein_coding"; protein_id "ENSRNOP00000013378"; protein_version "7"; tag "Ensembl_canonical";
3	ensembl	exon	41712397	41712525	0	+	.	gene_id "ENSRNOG00000009402"; gene_version "8"; transcript_id "ENSRNOT00000097233"; transcript_version "2"; exon_number "18"; gene_name "Rabgap1"; gene_source "ensembl"; gene_biotype "protein_coding"; transcript_name "Rabgap1-202"; transcript_source "ensembl"; transcript_biotype "protein_coding"; exon_id "ENSRNOE00000295790"; exon_version "1";
3	ensembl	CDS	41712397	41712525	0	+	0	gene_id "ENSRNOG00000009402"; gene_version "8"; transcript_id "ENSRNOT00000097233"; transcript_version "2"; exon_number "18"; gene_name "Rabgap1"; gene_source "ensembl"; gene_biotype "protein_coding"; transcript_name "Rabgap1-202"; transcript_source "ensembl"; transcript_biotype "protein_coding"; protein_id "ENSRNOP00000078129"; protein_version "1";
3	ENSEMBL114_rn	exon	41712397	41712525	221.421532755737	+	.	gene_id "ENSRNOG00000009402"; transcript_id "ENSRNOG00000009402_tx_2"; exon_id "3_41712397_41712525_+"; exonnum "19"; txlen "4868";
3	ENSEMBL114_rn	exon	41712397	41712525	1.01146169361361	+	.	gene_id "ENSRNOG00000009402"; transcript_id "ENSRNOG00000009402_tx_3"; exon_id "3_41712397_41712525_+"; exonnum "20"; txlen "5061";
3	ensembl	exon	41724876	41724968	0	+	.	gene_id "ENSRNOG00000009402"; gene_version "8"; transcript_id "ENSRNOT00000110651"; transcript_version "2"; exon_number "19"; gene_name "Rabgap1"; gene_source "ensembl"; gene_biotype "protein_coding"; transcript_name "Rabgap1-203"; transcript_source "ensembl"; transcript_biotype "protein_coding"; exon_id "ENSRNOE00000092645"; exon_version "3";
3	ensembl	CDS	41724876	41724968	0	+	0	gene_id "ENSRNOG00000009402"; gene_version "8"; transcript_id "ENSRNOT00000110651"; transcript_version "2"; exon_number "19"; gene_name "Rabgap1"; gene_source "ensembl"; gene_biotype "protein_coding"; transcript_name "Rabgap1-203"; transcript_source "ensembl"; transcript_biotype "protein_coding"; protein_id "ENSRNOP00000076600"; protein_version "2";
3	ensembl	exon	41724876	41724968	0	+	.	gene_id "ENSRNOG00000009402"; gene_version "8"; transcript_id "ENSRNOT00000013378"; transcript_version "7"; exon_number "20"; gene_name "Rabgap1"; gene_source "ensembl"; gene_biotype "protein_coding"; transcript_name "Rabgap1-201"; transcript_source "ensembl"; transcript_biotype "protein_coding"; exon_id "ENSRNOE00000092645"; exon_version "3"; tag "Ensembl_canonical";
3	ensembl	CDS	41724876	41724968	0	+	0	gene_id "ENSRNOG00000009402"; gene_version "8"; transcript_id "ENSRNOT00000013378"; transcript_version "7"; exon_number "20"; gene_name "Rabgap1"; gene_source "ensembl"; gene_biotype "protein_coding"; transcript_name "Rabgap1-201"; transcript_source "ensembl"; transcript_biotype "protein_coding"; protein_id "ENSRNOP00000013378"; protein_version "7"; tag "Ensembl_canonical";
3	ensembl	exon	41724876	41724968	0	+	.	gene_id "ENSRNOG00000009402"; gene_version "8"; transcript_id "ENSRNOT00000097233"; transcript_version "2"; exon_number "19"; gene_name "Rabgap1"; gene_source "ensembl"; gene_biotype "protein_coding"; transcript_name "Rabgap1-202"; transcript_source "ensembl"; transcript_biotype "protein_coding"; exon_id "ENSRNOE00000092645"; exon_version "3";
3	ensembl	CDS	41724876	41724968	0	+	0	gene_id "ENSRNOG00000009402"; gene_version "8"; transcript_id "ENSRNOT00000097233"; transcript_version "2"; exon_number "19"; gene_name "Rabgap1"; gene_source "ensembl"; gene_biotype "protein_coding"; transcript_name "Rabgap1-202"; transcript_source "ensembl"; transcript_biotype "protein_coding"; protein_id "ENSRNOP00000078129"; protein_version "1";
3	ENSEMBL114_rn	exon	41724876	41724968	221.421532755737	+	.	gene_id "ENSRNOG00000009402"; transcript_id "ENSRNOG00000009402_tx_2"; exon_id "3_41724876_41724968_+"; exonnum "20"; txlen "4868";
3	ENSEMBL114_rn	exon	41724876	41724968	1.01146169361361	+	.	gene_id "ENSRNOG00000009402"; transcript_id "ENSRNOG00000009402_tx_3"; exon_id "3_41724876_41724968_+"; exonnum "21"; txlen "5061";
3	ensembl	exon	41725336	41725446	0	+	.	gene_id "ENSRNOG00000009402"; gene_version "8"; transcript_id "ENSRNOT00000110651"; transcript_version "2"; exon_number "20"; gene_name "Rabgap1"; gene_source "ensembl"; gene_biotype "protein_coding"; transcript_name "Rabgap1-203"; transcript_source "ensembl"; transcript_biotype "protein_coding"; exon_id "ENSRNOE00000092746"; exon_version "1";
3	ensembl	CDS	41725336	41725446	0	+	0	gene_id "ENSRNOG00000009402"; gene_version "8"; transcript_id "ENSRNOT00000110651"; transcript_version "2"; exon_number "20"; gene_name "Rabgap1"; gene_source "ensembl"; gene_biotype "protein_coding"; transcript_name "Rabgap1-203"; transcript_source "ensembl"; transcript_biotype "protein_coding"; protein_id "ENSRNOP00000076600"; protein_version "2";
3	ensembl	exon	41725336	41725446	0	+	.	gene_id "ENSRNOG00000009402"; gene_version "8"; transcript_id "ENSRNOT00000013378"; transcript_version "7"; exon_number "21"; gene_name "Rabgap1"; gene_source "ensembl"; gene_biotype "protein_coding"; transcript_name "Rabgap1-201"; transcript_source "ensembl"; transcript_biotype "protein_coding"; exon_id "ENSRNOE00000092746"; exon_version "1"; tag "Ensembl_canonical";
3	ensembl	CDS	41725336	41725446	0	+	0	gene_id "ENSRNOG00000009402"; gene_version "8"; transcript_id "ENSRNOT00000013378"; transcript_version "7"; exon_number "21"; gene_name "Rabgap1"; gene_source "ensembl"; gene_biotype "protein_coding"; transcript_name "Rabgap1-201"; transcript_source "ensembl"; transcript_biotype "protein_coding"; protein_id "ENSRNOP00000013378"; protein_version "7"; tag "Ensembl_canonical";
3	ensembl	exon	41725336	41725446	0	+	.	gene_id "ENSRNOG00000009402"; gene_version "8"; transcript_id "ENSRNOT00000097233"; transcript_version "2"; exon_number "20"; gene_name "Rabgap1"; gene_source "ensembl"; gene_biotype "protein_coding"; transcript_name "Rabgap1-202"; transcript_source "ensembl"; transcript_biotype "protein_coding"; exon_id "ENSRNOE00000092746"; exon_version "1";
3	ensembl	CDS	41725336	41725446	0	+	0	gene_id "ENSRNOG00000009402"; gene_version "8"; transcript_id "ENSRNOT00000097233"; transcript_version "2"; exon_number "20"; gene_name "Rabgap1"; gene_source "ensembl"; gene_biotype "protein_coding"; transcript_name "Rabgap1-202"; transcript_source "ensembl"; transcript_biotype "protein_coding"; protein_id "ENSRNOP00000078129"; protein_version "1";
3	ENSEMBL114_rn	exon	41725336	41725446	221.421532755737	+	.	gene_id "ENSRNOG00000009402"; transcript_id "ENSRNOG00000009402_tx_2"; exon_id "3_41725336_41725446_+"; exonnum "21"; txlen "4868";
3	ENSEMBL114_rn	exon	41725336	41725446	1.01146169361361	+	.	gene_id "ENSRNOG00000009402"; transcript_id "ENSRNOG00000009402_tx_3"; exon_id "3_41725336_41725446_+"; exonnum "22"; txlen "5061";
3	ensembl	exon	41730307	41730411	0	+	.	gene_id "ENSRNOG00000009402"; gene_version "8"; transcript_id "ENSRNOT00000110651"; transcript_version "2"; exon_number "21"; gene_name "Rabgap1"; gene_source "ensembl"; gene_biotype "protein_coding"; transcript_name "Rabgap1-203"; transcript_source "ensembl"; transcript_biotype "protein_coding"; exon_id "ENSRNOE00000092870"; exon_version "1";
3	ensembl	CDS	41730307	41730411	0	+	0	gene_id "ENSRNOG00000009402"; gene_version "8"; transcript_id "ENSRNOT00000110651"; transcript_version "2"; exon_number "21"; gene_name "Rabgap1"; gene_source "ensembl"; gene_biotype "protein_coding"; transcript_name "Rabgap1-203"; transcript_source "ensembl"; transcript_biotype "protein_coding"; protein_id "ENSRNOP00000076600"; protein_version "2";
3	ensembl	exon	41730307	41730411	0	+	.	gene_id "ENSRNOG00000009402"; gene_version "8"; transcript_id "ENSRNOT00000013378"; transcript_version "7"; exon_number "22"; gene_name "Rabgap1"; gene_source "ensembl"; gene_biotype "protein_coding"; transcript_name "Rabgap1-201"; transcript_source "ensembl"; transcript_biotype "protein_coding"; exon_id "ENSRNOE00000092870"; exon_version "1"; tag "Ensembl_canonical";
3	ensembl	CDS	41730307	41730411	0	+	0	gene_id "ENSRNOG00000009402"; gene_version "8"; transcript_id "ENSRNOT00000013378"; transcript_version "7"; exon_number "22"; gene_name "Rabgap1"; gene_source "ensembl"; gene_biotype "protein_coding"; transcript_name "Rabgap1-201"; transcript_source "ensembl"; transcript_biotype "protein_coding"; protein_id "ENSRNOP00000013378"; protein_version "7"; tag "Ensembl_canonical";
3	ensembl	exon	41730307	41730411	0	+	.	gene_id "ENSRNOG00000009402"; gene_version "8"; transcript_id "ENSRNOT00000097233"; transcript_version "2"; exon_number "21"; gene_name "Rabgap1"; gene_source "ensembl"; gene_biotype "protein_coding"; transcript_name "Rabgap1-202"; transcript_source "ensembl"; transcript_biotype "protein_coding"; exon_id "ENSRNOE00000092870"; exon_version "1";
3	ensembl	CDS	41730307	41730411	0	+	0	gene_id "ENSRNOG00000009402"; gene_version "8"; transcript_id "ENSRNOT00000097233"; transcript_version "2"; exon_number "21"; gene_name "Rabgap1"; gene_source "ensembl"; gene_biotype "protein_coding"; transcript_name "Rabgap1-202"; transcript_source "ensembl"; transcript_biotype "protein_coding"; protein_id "ENSRNOP00000078129"; protein_version "1";
3	ENSEMBL114_rn	exon	41730307	41730411	221.421532755737	+	.	gene_id "ENSRNOG00000009402"; transcript_id "ENSRNOG00000009402_tx_2"; exon_id "3_41730307_41730411_+"; exonnum "22"; txlen "4868";
3	ENSEMBL114_rn	exon	41730307	41730411	1.01146169361361	+	.	gene_id "ENSRNOG00000009402"; transcript_id "ENSRNOG00000009402_tx_3"; exon_id "3_41730307_41730411_+"; exonnum "23"; txlen "5061";
3	ensembl	exon	41730910	41730993	0	+	.	gene_id "ENSRNOG00000009402"; gene_version "8"; transcript_id "ENSRNOT00000110651"; transcript_version "2"; exon_number "22"; gene_name "Rabgap1"; gene_source "ensembl"; gene_biotype "protein_coding"; transcript_name "Rabgap1-203"; transcript_source "ensembl"; transcript_biotype "protein_coding"; exon_id "ENSRNOE00000093003"; exon_version "1";
3	ensembl	CDS	41730910	41730993	0	+	0	gene_id "ENSRNOG00000009402"; gene_version "8"; transcript_id "ENSRNOT00000110651"; transcript_version "2"; exon_number "22"; gene_name "Rabgap1"; gene_source "ensembl"; gene_biotype "protein_coding"; transcript_name "Rabgap1-203"; transcript_source "ensembl"; transcript_biotype "protein_coding"; protein_id "ENSRNOP00000076600"; protein_version "2";
3	ensembl	exon	41730910	41730993	0	+	.	gene_id "ENSRNOG00000009402"; gene_version "8"; transcript_id "ENSRNOT00000013378"; transcript_version "7"; exon_number "23"; gene_name "Rabgap1"; gene_source "ensembl"; gene_biotype "protein_coding"; transcript_name "Rabgap1-201"; transcript_source "ensembl"; transcript_biotype "protein_coding"; exon_id "ENSRNOE00000093003"; exon_version "1"; tag "Ensembl_canonical";
3	ensembl	CDS	41730910	41730993	0	+	0	gene_id "ENSRNOG00000009402"; gene_version "8"; transcript_id "ENSRNOT00000013378"; transcript_version "7"; exon_number "23"; gene_name "Rabgap1"; gene_source "ensembl"; gene_biotype "protein_coding"; transcript_name "Rabgap1-201"; transcript_source "ensembl"; transcript_biotype "protein_coding"; protein_id "ENSRNOP00000013378"; protein_version "7"; tag "Ensembl_canonical";
3	ensembl	exon	41730910	41730993	0	+	.	gene_id "ENSRNOG00000009402"; gene_version "8"; transcript_id "ENSRNOT00000097233"; transcript_version "2"; exon_number "22"; gene_name "Rabgap1"; gene_source "ensembl"; gene_biotype "protein_coding"; transcript_name "Rabgap1-202"; transcript_source "ensembl"; transcript_biotype "protein_coding"; exon_id "ENSRNOE00000093003"; exon_version "1";
3	ensembl	CDS	41730910	41730993	0	+	0	gene_id "ENSRNOG00000009402"; gene_version "8"; transcript_id "ENSRNOT00000097233"; transcript_version "2"; exon_number "22"; gene_name "Rabgap1"; gene_source "ensembl"; gene_biotype "protein_coding"; transcript_name "Rabgap1-202"; transcript_source "ensembl"; transcript_biotype "protein_coding"; protein_id "ENSRNOP00000078129"; protein_version "1";
3	ENSEMBL114_rn	exon	41730910	41730993	221.421532755737	+	.	gene_id "ENSRNOG00000009402"; transcript_id "ENSRNOG00000009402_tx_2"; exon_id "3_41730910_41730993_+"; exonnum "23"; txlen "4868";
3	ENSEMBL114_rn	exon	41730910	41730993	1.01146169361361	+	.	gene_id "ENSRNOG00000009402"; transcript_id "ENSRNOG00000009402_tx_3"; exon_id "3_41730910_41730993_+"; exonnum "24"; txlen "5061";
3	ensembl	exon	41731427	41731498	0	+	.	gene_id "ENSRNOG00000009402"; gene_version "8"; transcript_id "ENSRNOT00000110651"; transcript_version "2"; exon_number "23"; gene_name "Rabgap1"; gene_source "ensembl"; gene_biotype "protein_coding"; transcript_name "Rabgap1-203"; transcript_source "ensembl"; transcript_biotype "protein_coding"; exon_id "ENSRNOE00000093126"; exon_version "1";
3	ensembl	CDS	41731427	41731498	0	+	0	gene_id "ENSRNOG00000009402"; gene_version "8"; transcript_id "ENSRNOT00000110651"; transcript_version "2"; exon_number "23"; gene_name "Rabgap1"; gene_source "ensembl"; gene_biotype "protein_coding"; transcript_name "Rabgap1-203"; transcript_source "ensembl"; transcript_biotype "protein_coding"; protein_id "ENSRNOP00000076600"; protein_version "2";
3	ensembl	exon	41731427	41731498	0	+	.	gene_id "ENSRNOG00000009402"; gene_version "8"; transcript_id "ENSRNOT00000013378"; transcript_version "7"; exon_number "24"; gene_name "Rabgap1"; gene_source "ensembl"; gene_biotype "protein_coding"; transcript_name "Rabgap1-201"; transcript_source "ensembl"; transcript_biotype "protein_coding"; exon_id "ENSRNOE00000093126"; exon_version "1"; tag "Ensembl_canonical";
3	ensembl	CDS	41731427	41731498	0	+	0	gene_id "ENSRNOG00000009402"; gene_version "8"; transcript_id "ENSRNOT00000013378"; transcript_version "7"; exon_number "24"; gene_name "Rabgap1"; gene_source "ensembl"; gene_biotype "protein_coding"; transcript_name "Rabgap1-201"; transcript_source "ensembl"; transcript_biotype "protein_coding"; protein_id "ENSRNOP00000013378"; protein_version "7"; tag "Ensembl_canonical";
3	ensembl	exon	41731427	41731498	0	+	.	gene_id "ENSRNOG00000009402"; gene_version "8"; transcript_id "ENSRNOT00000097233"; transcript_version "2"; exon_number "23"; gene_name "Rabgap1"; gene_source "ensembl"; gene_biotype "protein_coding"; transcript_name "Rabgap1-202"; transcript_source "ensembl"; transcript_biotype "protein_coding"; exon_id "ENSRNOE00000093126"; exon_version "1";
3	ensembl	CDS	41731427	41731498	0	+	0	gene_id "ENSRNOG00000009402"; gene_version "8"; transcript_id "ENSRNOT00000097233"; transcript_version "2"; exon_number "23"; gene_name "Rabgap1"; gene_source "ensembl"; gene_biotype "protein_coding"; transcript_name "Rabgap1-202"; transcript_source "ensembl"; transcript_biotype "protein_coding"; protein_id "ENSRNOP00000078129"; protein_version "1";
3	ENSEMBL114_rn	exon	41731427	41731498	221.421532755737	+	.	gene_id "ENSRNOG00000009402"; transcript_id "ENSRNOG00000009402_tx_2"; exon_id "3_41731427_41731498_+"; exonnum "24"; txlen "4868";
3	ENSEMBL114_rn	exon	41731427	41731498	1.01146169361361	+	.	gene_id "ENSRNOG00000009402"; transcript_id "ENSRNOG00000009402_tx_3"; exon_id "3_41731427_41731498_+"; exonnum "25"; txlen "5061";
3	ensembl	exon	41732664	41732861	0	+	.	gene_id "ENSRNOG00000009402"; gene_version "8"; transcript_id "ENSRNOT00000110651"; transcript_version "2"; exon_number "24"; gene_name "Rabgap1"; gene_source "ensembl"; gene_biotype "protein_coding"; transcript_name "Rabgap1-203"; transcript_source "ensembl"; transcript_biotype "protein_coding"; exon_id "ENSRNOE00000093247"; exon_version "1";
3	ensembl	CDS	41732664	41732861	0	+	0	gene_id "ENSRNOG00000009402"; gene_version "8"; transcript_id "ENSRNOT00000110651"; transcript_version "2"; exon_number "24"; gene_name "Rabgap1"; gene_source "ensembl"; gene_biotype "protein_coding"; transcript_name "Rabgap1-203"; transcript_source "ensembl"; transcript_biotype "protein_coding"; protein_id "ENSRNOP00000076600"; protein_version "2";
3	ensembl	exon	41732664	41732861	0	+	.	gene_id "ENSRNOG00000009402"; gene_version "8"; transcript_id "ENSRNOT00000013378"; transcript_version "7"; exon_number "25"; gene_name "Rabgap1"; gene_source "ensembl"; gene_biotype "protein_coding"; transcript_name "Rabgap1-201"; transcript_source "ensembl"; transcript_biotype "protein_coding"; exon_id "ENSRNOE00000093247"; exon_version "1"; tag "Ensembl_canonical";
3	ensembl	CDS	41732664	41732861	0	+	0	gene_id "ENSRNOG00000009402"; gene_version "8"; transcript_id "ENSRNOT00000013378"; transcript_version "7"; exon_number "25"; gene_name "Rabgap1"; gene_source "ensembl"; gene_biotype "protein_coding"; transcript_name "Rabgap1-201"; transcript_source "ensembl"; transcript_biotype "protein_coding"; protein_id "ENSRNOP00000013378"; protein_version "7"; tag "Ensembl_canonical";
3	ensembl	exon	41732664	41732861	0	+	.	gene_id "ENSRNOG00000009402"; gene_version "8"; transcript_id "ENSRNOT00000097233"; transcript_version "2"; exon_number "24"; gene_name "Rabgap1"; gene_source "ensembl"; gene_biotype "protein_coding"; transcript_name "Rabgap1-202"; transcript_source "ensembl"; transcript_biotype "protein_coding"; exon_id "ENSRNOE00000093247"; exon_version "1";
3	ensembl	CDS	41732664	41732861	0	+	0	gene_id "ENSRNOG00000009402"; gene_version "8"; transcript_id "ENSRNOT00000097233"; transcript_version "2"; exon_number "24"; gene_name "Rabgap1"; gene_source "ensembl"; gene_biotype "protein_coding"; transcript_name "Rabgap1-202"; transcript_source "ensembl"; transcript_biotype "protein_coding"; protein_id "ENSRNOP00000078129"; protein_version "1";
3	ENSEMBL114_rn	exon	41732664	41732861	221.421532755737	+	.	gene_id "ENSRNOG00000009402"; transcript_id "ENSRNOG00000009402_tx_2"; exon_id "3_41732664_41732861_+"; exonnum "25"; txlen "4868";
3	ENSEMBL114_rn	exon	41732664	41732861	1.01146169361361	+	.	gene_id "ENSRNOG00000009402"; transcript_id "ENSRNOG00000009402_tx_3"; exon_id "3_41732664_41732861_+"; exonnum "26"; txlen "5061";
3	ensembl	CDS	41734088	41734207	0	+	0	gene_id "ENSRNOG00000009402"; gene_version "8"; transcript_id "ENSRNOT00000110651"; transcript_version "2"; exon_number "25"; gene_name "Rabgap1"; gene_source "ensembl"; gene_biotype "protein_coding"; transcript_name "Rabgap1-203"; transcript_source "ensembl"; transcript_biotype "protein_coding"; protein_id "ENSRNOP00000076600"; protein_version "2";
3	ensembl	CDS	41734088	41734207	0	+	0	gene_id "ENSRNOG00000009402"; gene_version "8"; transcript_id "ENSRNOT00000013378"; transcript_version "7"; exon_number "26"; gene_name "Rabgap1"; gene_source "ensembl"; gene_biotype "protein_coding"; transcript_name "Rabgap1-201"; transcript_source "ensembl"; transcript_biotype "protein_coding"; protein_id "ENSRNOP00000013378"; protein_version "7"; tag "Ensembl_canonical";
3	ensembl	CDS	41734088	41734207	0	+	0	gene_id "ENSRNOG00000009402"; gene_version "8"; transcript_id "ENSRNOT00000097233"; transcript_version "2"; exon_number "25"; gene_name "Rabgap1"; gene_source "ensembl"; gene_biotype "protein_coding"; transcript_name "Rabgap1-202"; transcript_source "ensembl"; transcript_biotype "protein_coding"; protein_id "ENSRNOP00000078129"; protein_version "1";
3	ensembl	exon	41734088	41735791	0	+	.	gene_id "ENSRNOG00000009402"; gene_version "8"; transcript_id "ENSRNOT00000110651"; transcript_version "2"; exon_number "25"; gene_name "Rabgap1"; gene_source "ensembl"; gene_biotype "protein_coding"; transcript_name "Rabgap1-203"; transcript_source "ensembl"; transcript_biotype "protein_coding"; exon_id "ENSRNOE00000723560"; exon_version "1";
3	ensembl	exon	41734088	41735791	0	+	.	gene_id "ENSRNOG00000009402"; gene_version "8"; transcript_id "ENSRNOT00000013378"; transcript_version "7"; exon_number "26"; gene_name "Rabgap1"; gene_source "ensembl"; gene_biotype "protein_coding"; transcript_name "Rabgap1-201"; transcript_source "ensembl"; transcript_biotype "protein_coding"; exon_id "ENSRNOE00000723560"; exon_version "1"; tag "Ensembl_canonical";
3	ensembl	exon	41734088	41735791	0	+	.	gene_id "ENSRNOG00000009402"; gene_version "8"; transcript_id "ENSRNOT00000097233"; transcript_version "2"; exon_number "25"; gene_name "Rabgap1"; gene_source "ensembl"; gene_biotype "protein_coding"; transcript_name "Rabgap1-202"; transcript_source "ensembl"; transcript_biotype "protein_coding"; exon_id "ENSRNOE00000723560"; exon_version "1";
3	ENSEMBL114_rn	exon	41734088	41735791	221.421532755737	+	.	gene_id "ENSRNOG00000009402"; transcript_id "ENSRNOG00000009402_tx_2"; exon_id "3_41734088_41735791_+"; exonnum "26"; txlen "4868";
3	ENSEMBL114_rn	exon	41734088	41735791	1.01146169361361	+	.	gene_id "ENSRNOG00000009402"; transcript_id "ENSRNOG00000009402_tx_3"; exon_id "3_41734088_41735791_+"; exonnum "27"; txlen "5061";
3	ensembl	stop_codon	41734208	41734210	0	+	0	gene_id "ENSRNOG00000009402"; gene_version "8"; transcript_id "ENSRNOT00000110651"; transcript_version "2"; exon_number "25"; gene_name "Rabgap1"; gene_source "ensembl"; gene_biotype "protein_coding"; transcript_name "Rabgap1-203"; transcript_source "ensembl"; transcript_biotype "protein_coding";
3	ensembl	stop_codon	41734208	41734210	0	+	0	gene_id "ENSRNOG00000009402"; gene_version "8"; transcript_id "ENSRNOT00000013378"; transcript_version "7"; exon_number "26"; gene_name "Rabgap1"; gene_source "ensembl"; gene_biotype "protein_coding"; transcript_name "Rabgap1-201"; transcript_source "ensembl"; transcript_biotype "protein_coding"; tag "Ensembl_canonical";
3	ensembl	stop_codon	41734208	41734210	0	+	0	gene_id "ENSRNOG00000009402"; gene_version "8"; transcript_id "ENSRNOT00000097233"; transcript_version "2"; exon_number "25"; gene_name "Rabgap1"; gene_source "ensembl"; gene_biotype "protein_coding"; transcript_name "Rabgap1-202"; transcript_source "ensembl"; transcript_biotype "protein_coding";
3	ensembl	three_prime_utr	41734211	41735791	0	+	.	gene_id "ENSRNOG00000009402"; gene_version "8"; transcript_id "ENSRNOT00000110651"; transcript_version "2"; gene_name "Rabgap1"; gene_source "ensembl"; gene_biotype "protein_coding"; transcript_name "Rabgap1-203"; transcript_source "ensembl"; transcript_biotype "protein_coding";
3	ensembl	three_prime_utr	41734211	41735791	0	+	.	gene_id "ENSRNOG00000009402"; gene_version "8"; transcript_id "ENSRNOT00000013378"; transcript_version "7"; gene_name "Rabgap1"; gene_source "ensembl"; gene_biotype "protein_coding"; transcript_name "Rabgap1-201"; transcript_source "ensembl"; transcript_biotype "protein_coding"; tag "Ensembl_canonical";
3	ensembl	three_prime_utr	41734211	41735791	0	+	.	gene_id "ENSRNOG00000009402"; gene_version "8"; transcript_id "ENSRNOT00000097233"; transcript_version "2"; gene_name "Rabgap1"; gene_source "ensembl"; gene_biotype "protein_coding"; transcript_name "Rabgap1-202"; transcript_source "ensembl"; transcript_biotype "protein_coding";
3	sraer114_es	exon	41737298	41737607	0.292380929152524	+	.	gene_id "sraer114_gene_3845"; transcript_id "sraer114_gene_3845_tx_1"; exon_id "3_41737298_41737607_+"; exonnum "1"; txlen "794";
3	sraer114_es	exon	41737298	41737607	0.0888862028127629	+	.	gene_id "sraer114_gene_3845"; transcript_id "sraer114_gene_3845_tx_2"; exon_id "3_41737298_41737607_+"; exonnum "1"; txlen "791";
3	sraer114_es	exon	41737298	41737607	0.0423789770884605	+	.	gene_id "sraer114_gene_3845"; transcript_id "sraer114_gene_3845_tx_3"; exon_id "3_41737298_41737607_+"; exonnum "1"; txlen "592";
3	sraer114_mid	exon	41751033	41751234	0.292380929152524	+	.	gene_id "sraer114_gene_3845"; transcript_id "sraer114_gene_3845_tx_1"; exon_id "3_41751033_41751234_+"; exonnum "2"; txlen "794";
3	sraer114_mid	exon	41751036	41751234	0.0888862028127629	+	.	gene_id "sraer114_gene_3845"; transcript_id "sraer114_gene_3845_tx_2"; exon_id "3_41751036_41751234_+"; exonnum "2"; txlen "791";
3	sraer114_ss	exon	41759211	41759492	0.292380929152524	+	.	gene_id "sraer114_gene_3845"; transcript_id "sraer114_gene_3845_tx_1"; exon_id "3_41759211_41759492_+"; exonnum "3"; txlen "794";
3	sraer114_ss	exon	41759211	41759492	0.0888862028127629	+	.	gene_id "sraer114_gene_3845"; transcript_id "sraer114_gene_3845_tx_2"; exon_id "3_41759211_41759492_+"; exonnum "3"; txlen "791";
3	sraer114_ss	exon	41759211	41759492	0.0423789770884605	+	.	gene_id "sraer114_gene_3845"; transcript_id "sraer114_gene_3845_tx_3"; exon_id "3_41759211_41759492_+"; exonnum "2"; txlen "592";
3	ensembl	exon	41829869	41833242	0	+	.	gene_id "ENSRNOG00000073726"; gene_version "1"; transcript_id "ENSRNOT00000152275"; transcript_version "1"; exon_number "1"; gene_source "ensembl"; gene_biotype "lncRNA"; transcript_source "ensembl"; transcript_biotype "lncRNA"; exon_id "ENSRNOE00000820215"; exon_version "1"; tag "Ensembl_canonical";
3	ensembl	gene	41829869	41837242	0	+	.	gene_id "ENSRNOG00000073726"; gene_version "1"; gene_source "ensembl"; gene_biotype "lncRNA";
3	ensembl	transcript	41829869	41837242	0	+	.	gene_id "ENSRNOG00000073726"; gene_version "1"; transcript_id "ENSRNOT00000152275"; transcript_version "1"; gene_source "ensembl"; gene_biotype "lncRNA"; transcript_source "ensembl"; transcript_biotype "lncRNA"; tag "Ensembl_canonical";
3	ensembl	gene	41830110	41830237	0	+	.	gene_id "ENSRNOG00000065636"; gene_version "2"; gene_name "LOC120102124"; gene_source "ensembl"; gene_biotype "snRNA";
3	ensembl	transcript	41830110	41830237	0	+	.	gene_id "ENSRNOG00000065636"; gene_version "2"; transcript_id "ENSRNOT00000094335"; transcript_version "2"; gene_name "LOC120102124"; gene_source "ensembl"; gene_biotype "snRNA"; transcript_name "LOC120102124-201"; transcript_source "ensembl"; transcript_biotype "snRNA"; tag "Ensembl_canonical";
3	ensembl	exon	41830110	41830237	0	+	.	gene_id "ENSRNOG00000065636"; gene_version "2"; transcript_id "ENSRNOT00000094335"; transcript_version "2"; exon_number "1"; gene_name "LOC120102124"; gene_source "ensembl"; gene_biotype "snRNA"; transcript_name "LOC120102124-201"; transcript_source "ensembl"; transcript_biotype "snRNA"; exon_id "ENSRNOE00000643366"; exon_version "1"; tag "Ensembl_canonical";
3	ensembl	exon	41833382	41837242	0	+	.	gene_id "ENSRNOG00000073726"; gene_version "1"; transcript_id "ENSRNOT00000152275"; transcript_version "1"; exon_number "2"; gene_source "ensembl"; gene_biotype "lncRNA"; transcript_source "ensembl"; transcript_biotype "lncRNA"; exon_id "ENSRNOE00000754011"; exon_version "1"; tag "Ensembl_canonical";
3	ensembl	exon	41839702	41846254	0	+	.	gene_id "ENSRNOG00000088298"; gene_version "1"; transcript_id "ENSRNOT00000142118"; transcript_version "1"; exon_number "1"; gene_source "ensembl"; gene_biotype "lncRNA"; transcript_source "ensembl"; transcript_biotype "lncRNA"; exon_id "ENSRNOE00000799621"; exon_version "1"; tag "Ensembl_canonical";
3	ensembl	gene	41839702	41859025	0	+	.	gene_id "ENSRNOG00000088298"; gene_version "1"; gene_source "ensembl"; gene_biotype "lncRNA";
3	ensembl	transcript	41839702	41859025	0	+	.	gene_id "ENSRNOG00000088298"; gene_version "1"; transcript_id "ENSRNOT00000142118"; transcript_version "1"; gene_source "ensembl"; gene_biotype "lncRNA"; transcript_source "ensembl"; transcript_biotype "lncRNA"; tag "Ensembl_canonical";
3	ensembl	exon	41846461	41859025	0	+	.	gene_id "ENSRNOG00000088298"; gene_version "1"; transcript_id "ENSRNOT00000142118"; transcript_version "1"; exon_number "2"; gene_source "ensembl"; gene_biotype "lncRNA"; transcript_source "ensembl"; transcript_biotype "lncRNA"; exon_id "ENSRNOE00000676620"; exon_version "1"; tag "Ensembl_canonical";
3	ensembl	exon	41872976	41876709	0	+	.	gene_id "ENSRNOG00000074275"; gene_version "1"; transcript_id "ENSRNOT00000124181"; transcript_version "1"; exon_number "1"; gene_source "ensembl"; gene_biotype "lncRNA"; transcript_source "ensembl"; transcript_biotype "lncRNA"; exon_id "ENSRNOE00000671793"; exon_version "1"; tag "Ensembl_canonical";
3	ensembl	transcript	41872976	41877499	0	+	.	gene_id "ENSRNOG00000074275"; gene_version "1"; transcript_id "ENSRNOT00000124181"; transcript_version "1"; gene_source "ensembl"; gene_biotype "lncRNA"; transcript_source "ensembl"; transcript_biotype "lncRNA"; tag "Ensembl_canonical";
3	ensembl	gene	41872976	41891405	0	+	.	gene_id "ENSRNOG00000074275"; gene_version "1"; gene_source "ensembl"; gene_biotype "lncRNA";
3	ensembl	exon	41876789	41877991	0	+	.	gene_id "ENSRNOG00000074275"; gene_version "1"; transcript_id "ENSRNOT00000142063"; transcript_version "1"; exon_number "1"; gene_source "ensembl"; gene_biotype "lncRNA"; transcript_source "ensembl"; transcript_biotype "lncRNA"; exon_id "ENSRNOE00000811544"; exon_version "1";
3	ensembl	transcript	41876789	41891405	0	+	.	gene_id "ENSRNOG00000074275"; gene_version "1"; transcript_id "ENSRNOT00000142063"; transcript_version "1"; gene_source "ensembl"; gene_biotype "lncRNA"; transcript_source "ensembl"; transcript_biotype "lncRNA";
3	ensembl	exon	41876860	41877499	0	+	.	gene_id "ENSRNOG00000074275"; gene_version "1"; transcript_id "ENSRNOT00000124181"; transcript_version "1"; exon_number "2"; gene_source "ensembl"; gene_biotype "lncRNA"; transcript_source "ensembl"; transcript_biotype "lncRNA"; exon_id "ENSRNOE00000806044"; exon_version "1"; tag "Ensembl_canonical";
3	ensembl	exon	41876861	41877991	0	+	.	gene_id "ENSRNOG00000074275"; gene_version "1"; transcript_id "ENSRNOT00000142644"; transcript_version "1"; exon_number "1"; gene_source "ensembl"; gene_biotype "lncRNA"; transcript_source "ensembl"; transcript_biotype "lncRNA"; exon_id "ENSRNOE00000684014"; exon_version "1";
3	ensembl	transcript	41876861	41889005	0	+	.	gene_id "ENSRNOG00000074275"; gene_version "1"; transcript_id "ENSRNOT00000142644"; transcript_version "1"; gene_source "ensembl"; gene_biotype "lncRNA"; transcript_source "ensembl"; transcript_biotype "lncRNA";
3	ensembl	exon	41877084	41877991	0	+	.	gene_id "ENSRNOG00000074275"; gene_version "1"; transcript_id "ENSRNOT00000126900"; transcript_version "1"; exon_number "1"; gene_source "ensembl"; gene_biotype "lncRNA"; transcript_source "ensembl"; transcript_biotype "lncRNA"; exon_id "ENSRNOE00000811003"; exon_version "1";
3	ensembl	transcript	41877084	41891405	0	+	.	gene_id "ENSRNOG00000074275"; gene_version "1"; transcript_id "ENSRNOT00000126900"; transcript_version "1"; gene_source "ensembl"; gene_biotype "lncRNA"; transcript_source "ensembl"; transcript_biotype "lncRNA";
3	ensembl	exon	41880009	41880260	0	+	.	gene_id "ENSRNOG00000074275"; gene_version "1"; transcript_id "ENSRNOT00000142644"; transcript_version "1"; exon_number "2"; gene_source "ensembl"; gene_biotype "lncRNA"; transcript_source "ensembl"; transcript_biotype "lncRNA"; exon_id "ENSRNOE00000676994"; exon_version "1";
3	ENSEMBL114_rn	exon	41880009	41880260	0.00465343489444354	+	.	gene_id "ENSRNOG00000074275"; transcript_id "ENSRNOG00000074275_tx_2"; exon_id "3_41880009_41880260_+"; exonnum "1"; txlen "863";
3	ensembl	exon	41888894	41889005	0	+	.	gene_id "ENSRNOG00000074275"; gene_version "1"; transcript_id "ENSRNOT00000142063"; transcript_version "1"; exon_number "2"; gene_source "ensembl"; gene_biotype "lncRNA"; transcript_source "ensembl"; transcript_biotype "lncRNA"; exon_id "ENSRNOE00000797680"; exon_version "1";
3	ensembl	exon	41888894	41889005	0	+	.	gene_id "ENSRNOG00000074275"; gene_version "1"; transcript_id "ENSRNOT00000142644"; transcript_version "1"; exon_number "3"; gene_source "ensembl"; gene_biotype "lncRNA"; transcript_source "ensembl"; transcript_biotype "lncRNA"; exon_id "ENSRNOE00000797680"; exon_version "1";
3	ENSEMBL114_rn	exon	41888894	41889005	0.00465343489444354	+	.	gene_id "ENSRNOG00000074275"; transcript_id "ENSRNOG00000074275_tx_2"; exon_id "3_41888894_41889005_+"; exonnum "2"; txlen "863";
3	ensembl	exon	41890523	41890592	0	+	.	gene_id "ENSRNOG00000074275"; gene_version "1"; transcript_id "ENSRNOT00000142063"; transcript_version "1"; exon_number "3"; gene_source "ensembl"; gene_biotype "lncRNA"; transcript_source "ensembl"; transcript_biotype "lncRNA"; exon_id "ENSRNOE00000744644"; exon_version "1";
3	ENSEMBL114_rn	exon	41890523	41890592	0.00465343489444354	+	.	gene_id "ENSRNOG00000074275"; transcript_id "ENSRNOG00000074275_tx_2"; exon_id "3_41890523_41890592_+"; exonnum "3"; txlen "863";
3	ENSEMBL114_rn	exon	41890523	41890592	0.00201891025703585	+	.	gene_id "ENSRNOG00000074275"; transcript_id "ENSRNOG00000074275_tx_3"; exon_id "3_41890523_41890592_+"; exonnum "1"; txlen "746";
3	sraer114_mid	exon	41891093	41891295	0.00465343489444354	+	.	gene_id "ENSRNOG00000074275"; transcript_id "ENSRNOG00000074275_tx_2"; exon_id "3_41891093_41891295_+"; exonnum "4"; txlen "863";
3	sraer114_mid	exon	41891093	41891295	0.00201891025703585	+	.	gene_id "ENSRNOG00000074275"; transcript_id "ENSRNOG00000074275_tx_3"; exon_id "3_41891093_41891295_+"; exonnum "2"; txlen "746";
3	ensembl	exon	41891093	41891405	0	+	.	gene_id "ENSRNOG00000074275"; gene_version "1"; transcript_id "ENSRNOT00000142063"; transcript_version "1"; exon_number "4"; gene_source "ensembl"; gene_biotype "lncRNA"; transcript_source "ensembl"; transcript_biotype "lncRNA"; exon_id "ENSRNOE00000718334"; exon_version "1";
3	ensembl	exon	41891093	41891405	0	+	.	gene_id "ENSRNOG00000074275"; gene_version "1"; transcript_id "ENSRNOT00000126900"; transcript_version "1"; exon_number "2"; gene_source "ensembl"; gene_biotype "lncRNA"; transcript_source "ensembl"; transcript_biotype "lncRNA"; exon_id "ENSRNOE00000718334"; exon_version "1";
3	sraer114_mid	exon	41893295	41893456	0.00465343489444354	+	.	gene_id "ENSRNOG00000074275"; transcript_id "ENSRNOG00000074275_tx_2"; exon_id "3_41893295_41893456_+"; exonnum "5"; txlen "863";
3	sraer114_mid	exon	41893295	41893456	0.00201891025703585	+	.	gene_id "ENSRNOG00000074275"; transcript_id "ENSRNOG00000074275_tx_3"; exon_id "3_41893295_41893456_+"; exonnum "3"; txlen "746";
3	sraer114_mid	exon	41894636	41894699	0.00465343489444354	+	.	gene_id "ENSRNOG00000074275"; transcript_id "ENSRNOG00000074275_tx_2"; exon_id "3_41894636_41894699_+"; exonnum "6"; txlen "863";
3	sraer114_mid	exon	41894636	41894699	0.00201891025703585	+	.	gene_id "ENSRNOG00000074275"; transcript_id "ENSRNOG00000074275_tx_3"; exon_id "3_41894636_41894699_+"; exonnum "4"; txlen "746";
3	sraer114_mid	exon	41901313	41901371	0.00201891025703585	+	.	gene_id "ENSRNOG00000074275"; transcript_id "ENSRNOG00000074275_tx_3"; exon_id "3_41901313_41901371_+"; exonnum "5"; txlen "746";
3	ensembl	start_codon	41903957	41903959	0	+	0	gene_id "ENSRNOG00000030143"; gene_version "6"; transcript_id "ENSRNOT00000043621"; transcript_version "6"; exon_number "1"; gene_name "Rps16l1"; gene_source "ensembl"; gene_biotype "protein_coding"; transcript_name "Rps16l1-201"; transcript_source "ensembl"; transcript_biotype "protein_coding"; tag "Ensembl_canonical";
3	ensembl	CDS	41903957	41904427	0	+	0	gene_id "ENSRNOG00000030143"; gene_version "6"; transcript_id "ENSRNOT00000043621"; transcript_version "6"; exon_number "1"; gene_name "Rps16l1"; gene_source "ensembl"; gene_biotype "protein_coding"; transcript_name "Rps16l1-201"; transcript_source "ensembl"; transcript_biotype "protein_coding"; protein_id "ENSRNOP00000064270"; protein_version "2"; tag "Ensembl_canonical";
3	ensembl	gene	41903957	41904430	0	+	.	gene_id "ENSRNOG00000030143"; gene_version "6"; gene_name "Rps16l1"; gene_source "ensembl"; gene_biotype "protein_coding";
3	ensembl	transcript	41903957	41904430	0	+	.	gene_id "ENSRNOG00000030143"; gene_version "6"; transcript_id "ENSRNOT00000043621"; transcript_version "6"; gene_name "Rps16l1"; gene_source "ensembl"; gene_biotype "protein_coding"; transcript_name "Rps16l1-201"; transcript_source "ensembl"; transcript_biotype "protein_coding"; tag "Ensembl_canonical";
3	ensembl	exon	41903957	41904430	0	+	.	gene_id "ENSRNOG00000030143"; gene_version "6"; transcript_id "ENSRNOT00000043621"; transcript_version "6"; exon_number "1"; gene_name "Rps16l1"; gene_source "ensembl"; gene_biotype "protein_coding"; transcript_name "Rps16l1-201"; transcript_source "ensembl"; transcript_biotype "protein_coding"; exon_id "ENSRNOE00000431924"; exon_version "3"; tag "Ensembl_canonical";
3	ensembl	stop_codon	41904428	41904430	0	+	0	gene_id "ENSRNOG00000030143"; gene_version "6"; transcript_id "ENSRNOT00000043621"; transcript_version "6"; exon_number "1"; gene_name "Rps16l1"; gene_source "ensembl"; gene_biotype "protein_coding"; transcript_name "Rps16l1-201"; transcript_source "ensembl"; transcript_biotype "protein_coding"; tag "Ensembl_canonical";
3	sraer114_ss	exon	41906505	41906692	0.00201891025703585	+	.	gene_id "ENSRNOG00000074275"; transcript_id "ENSRNOG00000074275_tx_3"; exon_id "3_41906505_41906692_+"; exonnum "6"; txlen "746";
3	ensembl	five_prime_utr	41947325	41947456	0	+	.	gene_id "ENSRNOG00000025498"; gene_version "5"; transcript_id "ENSRNOT00000166043"; transcript_version "1"; gene_name "Crb2"; gene_source "ensembl"; gene_biotype "protein_coding"; transcript_name "Crb2-203"; transcript_source "ensembl"; transcript_biotype "protein_coding"; tag "Ensembl_canonical";
3	ensembl	exon	41947325	41947586	0	+	.	gene_id "ENSRNOG00000025498"; gene_version "5"; transcript_id "ENSRNOT00000166043"; transcript_version "1"; exon_number "1"; gene_name "Crb2"; gene_source "ensembl"; gene_biotype "protein_coding"; transcript_name "Crb2-203"; transcript_source "ensembl"; transcript_biotype "protein_coding"; exon_id "ENSRNOE00000793173"; exon_version "1"; tag "Ensembl_canonical";
3	ensembl	gene	41947325	41974629	0	+	.	gene_id "ENSRNOG00000025498"; gene_version "5"; gene_name "Crb2"; gene_source "ensembl"; gene_biotype "protein_coding";
3	ensembl	transcript	41947325	41974629	0	+	.	gene_id "ENSRNOG00000025498"; gene_version "5"; transcript_id "ENSRNOT00000166043"; transcript_version "1"; gene_name "Crb2"; gene_source "ensembl"; gene_biotype "protein_coding"; transcript_name "Crb2-203"; transcript_source "ensembl"; transcript_biotype "protein_coding"; tag "Ensembl_canonical";
3	ensembl	start_codon	41947457	41947459	0	+	0	gene_id "ENSRNOG00000025498"; gene_version "5"; transcript_id "ENSRNOT00000166043"; transcript_version "1"; exon_number "1"; gene_name "Crb2"; gene_source "ensembl"; gene_biotype "protein_coding"; transcript_name "Crb2-203"; transcript_source "ensembl"; transcript_biotype "protein_coding"; tag "Ensembl_canonical";
3	ensembl	CDS	41947457	41947586	0	+	0	gene_id "ENSRNOG00000025498"; gene_version "5"; transcript_id "ENSRNOT00000166043"; transcript_version "1"; exon_number "1"; gene_name "Crb2"; gene_source "ensembl"; gene_biotype "protein_coding"; transcript_name "Crb2-203"; transcript_source "ensembl"; transcript_biotype "protein_coding"; protein_id "ENSRNOP00000107276"; protein_version "1"; tag "Ensembl_canonical";
3	ensembl	five_prime_utr	41951900	41951975	0	+	.	gene_id "ENSRNOG00000025498"; gene_version "5"; transcript_id "ENSRNOT00000037257"; transcript_version "5"; gene_name "Crb2"; gene_source "ensembl"; gene_biotype "protein_coding"; transcript_name "Crb2-201"; transcript_source "ensembl"; transcript_biotype "protein_coding";
3	ensembl	five_prime_utr	41951900	41951975	0	+	.	gene_id "ENSRNOG00000025498"; gene_version "5"; transcript_id "ENSRNOT00000149919"; transcript_version "1"; gene_name "Crb2"; gene_source "ensembl"; gene_biotype "protein_coding"; transcript_name "Crb2-202"; transcript_source "ensembl"; transcript_biotype "protein_coding";
3	ensembl	exon	41951900	41952072	0	+	.	gene_id "ENSRNOG00000025498"; gene_version "5"; transcript_id "ENSRNOT00000037257"; transcript_version "5"; exon_number "1"; gene_name "Crb2"; gene_source "ensembl"; gene_biotype "protein_coding"; transcript_name "Crb2-201"; transcript_source "ensembl"; transcript_biotype "protein_coding"; exon_id "ENSRNOE00000443830"; exon_version "2";
3	ensembl	exon	41951900	41952072	0	+	.	gene_id "ENSRNOG00000025498"; gene_version "5"; transcript_id "ENSRNOT00000149919"; transcript_version "1"; exon_number "1"; gene_name "Crb2"; gene_source "ensembl"; gene_biotype "protein_coding"; transcript_name "Crb2-202"; transcript_source "ensembl"; transcript_biotype "protein_coding"; exon_id "ENSRNOE00000443830"; exon_version "2";
3	ensembl	transcript	41951900	41974629	0	+	.	gene_id "ENSRNOG00000025498"; gene_version "5"; transcript_id "ENSRNOT00000037257"; transcript_version "5"; gene_name "Crb2"; gene_source "ensembl"; gene_biotype "protein_coding"; transcript_name "Crb2-201"; transcript_source "ensembl"; transcript_biotype "protein_coding";
3	ensembl	transcript	41951900	41974629	0	+	.	gene_id "ENSRNOG00000025498"; gene_version "5"; transcript_id "ENSRNOT00000149919"; transcript_version "1"; gene_name "Crb2"; gene_source "ensembl"; gene_biotype "protein_coding"; transcript_name "Crb2-202"; transcript_source "ensembl"; transcript_biotype "protein_coding";
3	ensembl	start_codon	41951976	41951978	0	+	0	gene_id "ENSRNOG00000025498"; gene_version "5"; transcript_id "ENSRNOT00000037257"; transcript_version "5"; exon_number "1"; gene_name "Crb2"; gene_source "ensembl"; gene_biotype "protein_coding"; transcript_name "Crb2-201"; transcript_source "ensembl"; transcript_biotype "protein_coding";
3	ensembl	start_codon	41951976	41951978	0	+	0	gene_id "ENSRNOG00000025498"; gene_version "5"; transcript_id "ENSRNOT00000149919"; transcript_version "1"; exon_number "1"; gene_name "Crb2"; gene_source "ensembl"; gene_biotype "protein_coding"; transcript_name "Crb2-202"; transcript_source "ensembl"; transcript_biotype "protein_coding";
3	ensembl	CDS	41951976	41952072	0	+	0	gene_id "ENSRNOG00000025498"; gene_version "5"; transcript_id "ENSRNOT00000037257"; transcript_version "5"; exon_number "1"; gene_name "Crb2"; gene_source "ensembl"; gene_biotype "protein_coding"; transcript_name "Crb2-201"; transcript_source "ensembl"; transcript_biotype "protein_coding"; protein_id "ENSRNOP00000035420"; protein_version "3";
3	ensembl	CDS	41951976	41952072	0	+	0	gene_id "ENSRNOG00000025498"; gene_version "5"; transcript_id "ENSRNOT00000149919"; transcript_version "1"; exon_number "1"; gene_name "Crb2"; gene_source "ensembl"; gene_biotype "protein_coding"; transcript_name "Crb2-202"; transcript_source "ensembl"; transcript_biotype "protein_coding"; protein_id "ENSRNOP00000105735"; protein_version "1";
3	sraer114_es	exon	41955837	41955929	1.05122123978436	+	.	gene_id "ENSRNOG00000025498"; transcript_id "ENSRNOG00000025498_tx_5"; exon_id "3_41955837_41955929_+"; exonnum "1"; txlen "6224";
3	ensembl	exon	41958276	41958599	0	+	.	gene_id "ENSRNOG00000025498"; gene_version "5"; transcript_id "ENSRNOT00000037257"; transcript_version "5"; exon_number "2"; gene_name "Crb2"; gene_source "ensembl"; gene_biotype "protein_coding"; transcript_name "Crb2-201"; transcript_source "ensembl"; transcript_biotype "protein_coding"; exon_id "ENSRNOE00000267149"; exon_version "3";
3	ensembl	CDS	41958276	41958599	0	+	2	gene_id "ENSRNOG00000025498"; gene_version "5"; transcript_id "ENSRNOT00000037257"; transcript_version "5"; exon_number "2"; gene_name "Crb2"; gene_source "ensembl"; gene_biotype "protein_coding"; transcript_name "Crb2-201"; transcript_source "ensembl"; transcript_biotype "protein_coding"; protein_id "ENSRNOP00000035420"; protein_version "3";
3	ensembl	exon	41958276	41958599	0	+	.	gene_id "ENSRNOG00000025498"; gene_version "5"; transcript_id "ENSRNOT00000149919"; transcript_version "1"; exon_number "2"; gene_name "Crb2"; gene_source "ensembl"; gene_biotype "protein_coding"; transcript_name "Crb2-202"; transcript_source "ensembl"; transcript_biotype "protein_coding"; exon_id "ENSRNOE00000267149"; exon_version "3";
3	ensembl	CDS	41958276	41958599	0	+	2	gene_id "ENSRNOG00000025498"; gene_version "5"; transcript_id "ENSRNOT00000149919"; transcript_version "1"; exon_number "2"; gene_name "Crb2"; gene_source "ensembl"; gene_biotype "protein_coding"; transcript_name "Crb2-202"; transcript_source "ensembl"; transcript_biotype "protein_coding"; protein_id "ENSRNOP00000105735"; protein_version "1";
3	ensembl	exon	41958276	41958599	0	+	.	gene_id "ENSRNOG00000025498"; gene_version "5"; transcript_id "ENSRNOT00000166043"; transcript_version "1"; exon_number "2"; gene_name "Crb2"; gene_source "ensembl"; gene_biotype "protein_coding"; transcript_name "Crb2-203"; transcript_source "ensembl"; transcript_biotype "protein_coding"; exon_id "ENSRNOE00000267149"; exon_version "3"; tag "Ensembl_canonical";
3	ensembl	CDS	41958276	41958599	0	+	2	gene_id "ENSRNOG00000025498"; gene_version "5"; transcript_id "ENSRNOT00000166043"; transcript_version "1"; exon_number "2"; gene_name "Crb2"; gene_source "ensembl"; gene_biotype "protein_coding"; transcript_name "Crb2-203"; transcript_source "ensembl"; transcript_biotype "protein_coding"; protein_id "ENSRNOP00000107276"; protein_version "1"; tag "Ensembl_canonical";
3	ENSEMBL114_rn	exon	41958276	41958599	1.05122123978436	+	.	gene_id "ENSRNOG00000025498"; transcript_id "ENSRNOG00000025498_tx_5"; exon_id "3_41958276_41958599_+"; exonnum "2"; txlen "6224";
3	ensembl	gene	41961507	41961613	0	+	.	gene_id "ENSRNOG00000061392"; gene_version "3"; gene_name "LOC120101945"; gene_source "ensembl"; gene_biotype "snRNA";
3	ensembl	transcript	41961507	41961613	0	+	.	gene_id "ENSRNOG00000061392"; gene_version "3"; transcript_id "ENSRNOT00000087975"; transcript_version "3"; gene_name "LOC120101945"; gene_source "ensembl"; gene_biotype "snRNA"; transcript_name "LOC120101945-201"; transcript_source "ensembl"; transcript_biotype "snRNA"; tag "Ensembl_canonical";
3	ensembl	exon	41961507	41961613	0	+	.	gene_id "ENSRNOG00000061392"; gene_version "3"; transcript_id "ENSRNOT00000087975"; transcript_version "3"; exon_number "1"; gene_name "LOC120101945"; gene_source "ensembl"; gene_biotype "snRNA"; transcript_name "LOC120101945-201"; transcript_source "ensembl"; transcript_biotype "snRNA"; exon_id "ENSRNOE00000556097"; exon_version "1"; tag "Ensembl_canonical";
3	ensembl	exon	41962251	41962446	0	+	.	gene_id "ENSRNOG00000025498"; gene_version "5"; transcript_id "ENSRNOT00000037257"; transcript_version "5"; exon_number "3"; gene_name "Crb2"; gene_source "ensembl"; gene_biotype "protein_coding"; transcript_name "Crb2-201"; transcript_source "ensembl"; transcript_biotype "protein_coding"; exon_id "ENSRNOE00000267139"; exon_version "1";
3	ensembl	CDS	41962251	41962446	0	+	2	gene_id "ENSRNOG00000025498"; gene_version "5"; transcript_id "ENSRNOT00000037257"; transcript_version "5"; exon_number "3"; gene_name "Crb2"; gene_source "ensembl"; gene_biotype "protein_coding"; transcript_name "Crb2-201"; transcript_source "ensembl"; transcript_biotype "protein_coding"; protein_id "ENSRNOP00000035420"; protein_version "3";
3	ensembl	exon	41962251	41962446	0	+	.	gene_id "ENSRNOG00000025498"; gene_version "5"; transcript_id "ENSRNOT00000149919"; transcript_version "1"; exon_number "3"; gene_name "Crb2"; gene_source "ensembl"; gene_biotype "protein_coding"; transcript_name "Crb2-202"; transcript_source "ensembl"; transcript_biotype "protein_coding"; exon_id "ENSRNOE00000267139"; exon_version "1";
3	ensembl	CDS	41962251	41962446	0	+	2	gene_id "ENSRNOG00000025498"; gene_version "5"; transcript_id "ENSRNOT00000149919"; transcript_version "1"; exon_number "3"; gene_name "Crb2"; gene_source "ensembl"; gene_biotype "protein_coding"; transcript_name "Crb2-202"; transcript_source "ensembl"; transcript_biotype "protein_coding"; protein_id "ENSRNOP00000105735"; protein_version "1";
3	ensembl	exon	41962251	41962446	0	+	.	gene_id "ENSRNOG00000025498"; gene_version "5"; transcript_id "ENSRNOT00000166043"; transcript_version "1"; exon_number "3"; gene_name "Crb2"; gene_source "ensembl"; gene_biotype "protein_coding"; transcript_name "Crb2-203"; transcript_source "ensembl"; transcript_biotype "protein_coding"; exon_id "ENSRNOE00000267139"; exon_version "1"; tag "Ensembl_canonical";
3	ensembl	CDS	41962251	41962446	0	+	2	gene_id "ENSRNOG00000025498"; gene_version "5"; transcript_id "ENSRNOT00000166043"; transcript_version "1"; exon_number "3"; gene_name "Crb2"; gene_source "ensembl"; gene_biotype "protein_coding"; transcript_name "Crb2-203"; transcript_source "ensembl"; transcript_biotype "protein_coding"; protein_id "ENSRNOP00000107276"; protein_version "1"; tag "Ensembl_canonical";
3	ENSEMBL114_rn	exon	41962251	41962446	1.05122123978436	+	.	gene_id "ENSRNOG00000025498"; transcript_id "ENSRNOG00000025498_tx_5"; exon_id "3_41962251_41962446_+"; exonnum "3"; txlen "6224";
3	ensembl	exon	41962530	41962669	0	+	.	gene_id "ENSRNOG00000025498"; gene_version "5"; transcript_id "ENSRNOT00000037257"; transcript_version "5"; exon_number "4"; gene_name "Crb2"; gene_source "ensembl"; gene_biotype "protein_coding"; transcript_name "Crb2-201"; transcript_source "ensembl"; transcript_biotype "protein_coding"; exon_id "ENSRNOE00000267133"; exon_version "1";
3	ensembl	CDS	41962530	41962669	0	+	1	gene_id "ENSRNOG00000025498"; gene_version "5"; transcript_id "ENSRNOT00000037257"; transcript_version "5"; exon_number "4"; gene_name "Crb2"; gene_source "ensembl"; gene_biotype "protein_coding"; transcript_name "Crb2-201"; transcript_source "ensembl"; transcript_biotype "protein_coding"; protein_id "ENSRNOP00000035420"; protein_version "3";
3	ensembl	exon	41962530	41962669	0	+	.	gene_id "ENSRNOG00000025498"; gene_version "5"; transcript_id "ENSRNOT00000149919"; transcript_version "1"; exon_number "4"; gene_name "Crb2"; gene_source "ensembl"; gene_biotype "protein_coding"; transcript_name "Crb2-202"; transcript_source "ensembl"; transcript_biotype "protein_coding"; exon_id "ENSRNOE00000267133"; exon_version "1";
3	ensembl	CDS	41962530	41962669	0	+	1	gene_id "ENSRNOG00000025498"; gene_version "5"; transcript_id "ENSRNOT00000149919"; transcript_version "1"; exon_number "4"; gene_name "Crb2"; gene_source "ensembl"; gene_biotype "protein_coding"; transcript_name "Crb2-202"; transcript_source "ensembl"; transcript_biotype "protein_coding"; protein_id "ENSRNOP00000105735"; protein_version "1";
3	ensembl	exon	41962530	41962669	0	+	.	gene_id "ENSRNOG00000025498"; gene_version "5"; transcript_id "ENSRNOT00000166043"; transcript_version "1"; exon_number "4"; gene_name "Crb2"; gene_source "ensembl"; gene_biotype "protein_coding"; transcript_name "Crb2-203"; transcript_source "ensembl"; transcript_biotype "protein_coding"; exon_id "ENSRNOE00000267133"; exon_version "1"; tag "Ensembl_canonical";
3	ensembl	CDS	41962530	41962669	0	+	1	gene_id "ENSRNOG00000025498"; gene_version "5"; transcript_id "ENSRNOT00000166043"; transcript_version "1"; exon_number "4"; gene_name "Crb2"; gene_source "ensembl"; gene_biotype "protein_coding"; transcript_name "Crb2-203"; transcript_source "ensembl"; transcript_biotype "protein_coding"; protein_id "ENSRNOP00000107276"; protein_version "1"; tag "Ensembl_canonical";
3	ENSEMBL114_rn	exon	41962530	41962669	1.05122123978436	+	.	gene_id "ENSRNOG00000025498"; transcript_id "ENSRNOG00000025498_tx_5"; exon_id "3_41962530_41962669_+"; exonnum "4"; txlen "6224";
3	ensembl	exon	41963079	41963264	0	+	.	gene_id "ENSRNOG00000025498"; gene_version "5"; transcript_id "ENSRNOT00000037257"; transcript_version "5"; exon_number "5"; gene_name "Crb2"; gene_source "ensembl"; gene_biotype "protein_coding"; transcript_name "Crb2-201"; transcript_source "ensembl"; transcript_biotype "protein_coding"; exon_id "ENSRNOE00000267126"; exon_version "1";
3	ensembl	CDS	41963079	41963264	0	+	2	gene_id "ENSRNOG00000025498"; gene_version "5"; transcript_id "ENSRNOT00000037257"; transcript_version "5"; exon_number "5"; gene_name "Crb2"; gene_source "ensembl"; gene_biotype "protein_coding"; transcript_name "Crb2-201"; transcript_source "ensembl"; transcript_biotype "protein_coding"; protein_id "ENSRNOP00000035420"; protein_version "3";
3	ensembl	exon	41963079	41963264	0	+	.	gene_id "ENSRNOG00000025498"; gene_version "5"; transcript_id "ENSRNOT00000149919"; transcript_version "1"; exon_number "5"; gene_name "Crb2"; gene_source "ensembl"; gene_biotype "protein_coding"; transcript_name "Crb2-202"; transcript_source "ensembl"; transcript_biotype "protein_coding"; exon_id "ENSRNOE00000267126"; exon_version "1";
3	ensembl	CDS	41963079	41963264	0	+	2	gene_id "ENSRNOG00000025498"; gene_version "5"; transcript_id "ENSRNOT00000149919"; transcript_version "1"; exon_number "5"; gene_name "Crb2"; gene_source "ensembl"; gene_biotype "protein_coding"; transcript_name "Crb2-202"; transcript_source "ensembl"; transcript_biotype "protein_coding"; protein_id "ENSRNOP00000105735"; protein_version "1";
3	ensembl	exon	41963079	41963264	0	+	.	gene_id "ENSRNOG00000025498"; gene_version "5"; transcript_id "ENSRNOT00000166043"; transcript_version "1"; exon_number "5"; gene_name "Crb2"; gene_source "ensembl"; gene_biotype "protein_coding"; transcript_name "Crb2-203"; transcript_source "ensembl"; transcript_biotype "protein_coding"; exon_id "ENSRNOE00000267126"; exon_version "1"; tag "Ensembl_canonical";
3	ensembl	CDS	41963079	41963264	0	+	2	gene_id "ENSRNOG00000025498"; gene_version "5"; transcript_id "ENSRNOT00000166043"; transcript_version "1"; exon_number "5"; gene_name "Crb2"; gene_source "ensembl"; gene_biotype "protein_coding"; transcript_name "Crb2-203"; transcript_source "ensembl"; transcript_biotype "protein_coding"; protein_id "ENSRNOP00000107276"; protein_version "1"; tag "Ensembl_canonical";
3	ENSEMBL114_rn	exon	41963079	41963264	1.05122123978436	+	.	gene_id "ENSRNOG00000025498"; transcript_id "ENSRNOG00000025498_tx_5"; exon_id "3_41963079_41963264_+"; exonnum "5"; txlen "6224";
3	ensembl	exon	41963441	41963554	0	+	.	gene_id "ENSRNOG00000025498"; gene_version "5"; transcript_id "ENSRNOT00000037257"; transcript_version "5"; exon_number "6"; gene_name "Crb2"; gene_source "ensembl"; gene_biotype "protein_coding"; transcript_name "Crb2-201"; transcript_source "ensembl"; transcript_biotype "protein_coding"; exon_id "ENSRNOE00000267119"; exon_version "1";
3	ensembl	CDS	41963441	41963554	0	+	2	gene_id "ENSRNOG00000025498"; gene_version "5"; transcript_id "ENSRNOT00000037257"; transcript_version "5"; exon_number "6"; gene_name "Crb2"; gene_source "ensembl"; gene_biotype "protein_coding"; transcript_name "Crb2-201"; transcript_source "ensembl"; transcript_biotype "protein_coding"; protein_id "ENSRNOP00000035420"; protein_version "3";
3	ensembl	exon	41963441	41963554	0	+	.	gene_id "ENSRNOG00000025498"; gene_version "5"; transcript_id "ENSRNOT00000166043"; transcript_version "1"; exon_number "6"; gene_name "Crb2"; gene_source "ensembl"; gene_biotype "protein_coding"; transcript_name "Crb2-203"; transcript_source "ensembl"; transcript_biotype "protein_coding"; exon_id "ENSRNOE00000267119"; exon_version "1"; tag "Ensembl_canonical";
3	ensembl	CDS	41963441	41963554	0	+	2	gene_id "ENSRNOG00000025498"; gene_version "5"; transcript_id "ENSRNOT00000166043"; transcript_version "1"; exon_number "6"; gene_name "Crb2"; gene_source "ensembl"; gene_biotype "protein_coding"; transcript_name "Crb2-203"; transcript_source "ensembl"; transcript_biotype "protein_coding"; protein_id "ENSRNOP00000107276"; protein_version "1"; tag "Ensembl_canonical";
3	ENSEMBL114_rn	exon	41963441	41963554	1.05122123978436	+	.	gene_id "ENSRNOG00000025498"; transcript_id "ENSRNOG00000025498_tx_5"; exon_id "3_41963441_41963554_+"; exonnum "6"; txlen "6224";
3	ensembl	exon	41965712	41966584	0	+	.	gene_id "ENSRNOG00000025498"; gene_version "5"; transcript_id "ENSRNOT00000037257"; transcript_version "5"; exon_number "7"; gene_name "Crb2"; gene_source "ensembl"; gene_biotype "protein_coding"; transcript_name "Crb2-201"; transcript_source "ensembl"; transcript_biotype "protein_coding"; exon_id "ENSRNOE00000267115"; exon_version "1";
3	ensembl	CDS	41965712	41966584	0	+	2	gene_id "ENSRNOG00000025498"; gene_version "5"; transcript_id "ENSRNOT00000037257"; transcript_version "5"; exon_number "7"; gene_name "Crb2"; gene_source "ensembl"; gene_biotype "protein_coding"; transcript_name "Crb2-201"; transcript_source "ensembl"; transcript_biotype "protein_coding"; protein_id "ENSRNOP00000035420"; protein_version "3";
3	ensembl	exon	41965712	41966584	0	+	.	gene_id "ENSRNOG00000025498"; gene_version "5"; transcript_id "ENSRNOT00000149919"; transcript_version "1"; exon_number "6"; gene_name "Crb2"; gene_source "ensembl"; gene_biotype "protein_coding"; transcript_name "Crb2-202"; transcript_source "ensembl"; transcript_biotype "protein_coding"; exon_id "ENSRNOE00000267115"; exon_version "1";
3	ensembl	CDS	41965712	41966584	0	+	2	gene_id "ENSRNOG00000025498"; gene_version "5"; transcript_id "ENSRNOT00000149919"; transcript_version "1"; exon_number "6"; gene_name "Crb2"; gene_source "ensembl"; gene_biotype "protein_coding"; transcript_name "Crb2-202"; transcript_source "ensembl"; transcript_biotype "protein_coding"; protein_id "ENSRNOP00000105735"; protein_version "1";
3	ensembl	exon	41965712	41966584	0	+	.	gene_id "ENSRNOG00000025498"; gene_version "5"; transcript_id "ENSRNOT00000166043"; transcript_version "1"; exon_number "7"; gene_name "Crb2"; gene_source "ensembl"; gene_biotype "protein_coding"; transcript_name "Crb2-203"; transcript_source "ensembl"; transcript_biotype "protein_coding"; exon_id "ENSRNOE00000267115"; exon_version "1"; tag "Ensembl_canonical";
3	ensembl	CDS	41965712	41966584	0	+	2	gene_id "ENSRNOG00000025498"; gene_version "5"; transcript_id "ENSRNOT00000166043"; transcript_version "1"; exon_number "7"; gene_name "Crb2"; gene_source "ensembl"; gene_biotype "protein_coding"; transcript_name "Crb2-203"; transcript_source "ensembl"; transcript_biotype "protein_coding"; protein_id "ENSRNOP00000107276"; protein_version "1"; tag "Ensembl_canonical";
3	ENSEMBL114_rn	exon	41965712	41966584	1.05122123978436	+	.	gene_id "ENSRNOG00000025498"; transcript_id "ENSRNOG00000025498_tx_5"; exon_id "3_41965712_41966584_+"; exonnum "7"; txlen "6224";
3	ensembl	exon	41966670	41967178	0	+	.	gene_id "ENSRNOG00000025498"; gene_version "5"; transcript_id "ENSRNOT00000037257"; transcript_version "5"; exon_number "8"; gene_name "Crb2"; gene_source "ensembl"; gene_biotype "protein_coding"; transcript_name "Crb2-201"; transcript_source "ensembl"; transcript_biotype "protein_coding"; exon_id "ENSRNOE00000267112"; exon_version "1";
3	ensembl	CDS	41966670	41967178	0	+	2	gene_id "ENSRNOG00000025498"; gene_version "5"; transcript_id "ENSRNOT00000037257"; transcript_version "5"; exon_number "8"; gene_name "Crb2"; gene_source "ensembl"; gene_biotype "protein_coding"; transcript_name "Crb2-201"; transcript_source "ensembl"; transcript_biotype "protein_coding"; protein_id "ENSRNOP00000035420"; protein_version "3";
3	ensembl	exon	41966670	41967178	0	+	.	gene_id "ENSRNOG00000025498"; gene_version "5"; transcript_id "ENSRNOT00000149919"; transcript_version "1"; exon_number "7"; gene_name "Crb2"; gene_source "ensembl"; gene_biotype "protein_coding"; transcript_name "Crb2-202"; transcript_source "ensembl"; transcript_biotype "protein_coding"; exon_id "ENSRNOE00000267112"; exon_version "1";
3	ensembl	CDS	41966670	41967178	0	+	2	gene_id "ENSRNOG00000025498"; gene_version "5"; transcript_id "ENSRNOT00000149919"; transcript_version "1"; exon_number "7"; gene_name "Crb2"; gene_source "ensembl"; gene_biotype "protein_coding"; transcript_name "Crb2-202"; transcript_source "ensembl"; transcript_biotype "protein_coding"; protein_id "ENSRNOP00000105735"; protein_version "1";
3	ensembl	exon	41966670	41967178	0	+	.	gene_id "ENSRNOG00000025498"; gene_version "5"; transcript_id "ENSRNOT00000166043"; transcript_version "1"; exon_number "8"; gene_name "Crb2"; gene_source "ensembl"; gene_biotype "protein_coding"; transcript_name "Crb2-203"; transcript_source "ensembl"; transcript_biotype "protein_coding"; exon_id "ENSRNOE00000267112"; exon_version "1"; tag "Ensembl_canonical";
3	ensembl	CDS	41966670	41967178	0	+	2	gene_id "ENSRNOG00000025498"; gene_version "5"; transcript_id "ENSRNOT00000166043"; transcript_version "1"; exon_number "8"; gene_name "Crb2"; gene_source "ensembl"; gene_biotype "protein_coding"; transcript_name "Crb2-203"; transcript_source "ensembl"; transcript_biotype "protein_coding"; protein_id "ENSRNOP00000107276"; protein_version "1"; tag "Ensembl_canonical";
3	ENSEMBL114_rn	exon	41966670	41967178	1.05122123978436	+	.	gene_id "ENSRNOG00000025498"; transcript_id "ENSRNOG00000025498_tx_5"; exon_id "3_41966670_41967178_+"; exonnum "8"; txlen "6224";
3	ensembl	exon	41967635	41967800	0	+	.	gene_id "ENSRNOG00000025498"; gene_version "5"; transcript_id "ENSRNOT00000037257"; transcript_version "5"; exon_number "9"; gene_name "Crb2"; gene_source "ensembl"; gene_biotype "protein_coding"; transcript_name "Crb2-201"; transcript_source "ensembl"; transcript_biotype "protein_coding"; exon_id "ENSRNOE00000267107"; exon_version "1";
3	ensembl	CDS	41967635	41967800	0	+	0	gene_id "ENSRNOG00000025498"; gene_version "5"; transcript_id "ENSRNOT00000037257"; transcript_version "5"; exon_number "9"; gene_name "Crb2"; gene_source "ensembl"; gene_biotype "protein_coding"; transcript_name "Crb2-201"; transcript_source "ensembl"; transcript_biotype "protein_coding"; protein_id "ENSRNOP00000035420"; protein_version "3";
3	ensembl	exon	41967635	41967800	0	+	.	gene_id "ENSRNOG00000025498"; gene_version "5"; transcript_id "ENSRNOT00000149919"; transcript_version "1"; exon_number "8"; gene_name "Crb2"; gene_source "ensembl"; gene_biotype "protein_coding"; transcript_name "Crb2-202"; transcript_source "ensembl"; transcript_biotype "protein_coding"; exon_id "ENSRNOE00000267107"; exon_version "1";
3	ensembl	CDS	41967635	41967800	0	+	0	gene_id "ENSRNOG00000025498"; gene_version "5"; transcript_id "ENSRNOT00000149919"; transcript_version "1"; exon_number "8"; gene_name "Crb2"; gene_source "ensembl"; gene_biotype "protein_coding"; transcript_name "Crb2-202"; transcript_source "ensembl"; transcript_biotype "protein_coding"; protein_id "ENSRNOP00000105735"; protein_version "1";
3	ensembl	exon	41967635	41967800	0	+	.	gene_id "ENSRNOG00000025498"; gene_version "5"; transcript_id "ENSRNOT00000166043"; transcript_version "1"; exon_number "9"; gene_name "Crb2"; gene_source "ensembl"; gene_biotype "protein_coding"; transcript_name "Crb2-203"; transcript_source "ensembl"; transcript_biotype "protein_coding"; exon_id "ENSRNOE00000267107"; exon_version "1"; tag "Ensembl_canonical";
3	ensembl	CDS	41967635	41967800	0	+	0	gene_id "ENSRNOG00000025498"; gene_version "5"; transcript_id "ENSRNOT00000166043"; transcript_version "1"; exon_number "9"; gene_name "Crb2"; gene_source "ensembl"; gene_biotype "protein_coding"; transcript_name "Crb2-203"; transcript_source "ensembl"; transcript_biotype "protein_coding"; protein_id "ENSRNOP00000107276"; protein_version "1"; tag "Ensembl_canonical";
3	ENSEMBL114_rn	exon	41967635	41967800	1.05122123978436	+	.	gene_id "ENSRNOG00000025498"; transcript_id "ENSRNOG00000025498_tx_5"; exon_id "3_41967635_41967800_+"; exonnum "9"; txlen "6224";
3	ensembl	exon	41968692	41969469	0	+	.	gene_id "ENSRNOG00000025498"; gene_version "5"; transcript_id "ENSRNOT00000037257"; transcript_version "5"; exon_number "10"; gene_name "Crb2"; gene_source "ensembl"; gene_biotype "protein_coding"; transcript_name "Crb2-201"; transcript_source "ensembl"; transcript_biotype "protein_coding"; exon_id "ENSRNOE00000267105"; exon_version "1";
3	ensembl	CDS	41968692	41969469	0	+	2	gene_id "ENSRNOG00000025498"; gene_version "5"; transcript_id "ENSRNOT00000037257"; transcript_version "5"; exon_number "10"; gene_name "Crb2"; gene_source "ensembl"; gene_biotype "protein_coding"; transcript_name "Crb2-201"; transcript_source "ensembl"; transcript_biotype "protein_coding"; protein_id "ENSRNOP00000035420"; protein_version "3";
3	ensembl	exon	41968692	41969469	0	+	.	gene_id "ENSRNOG00000025498"; gene_version "5"; transcript_id "ENSRNOT00000149919"; transcript_version "1"; exon_number "9"; gene_name "Crb2"; gene_source "ensembl"; gene_biotype "protein_coding"; transcript_name "Crb2-202"; transcript_source "ensembl"; transcript_biotype "protein_coding"; exon_id "ENSRNOE00000267105"; exon_version "1";
3	ensembl	CDS	41968692	41969469	0	+	2	gene_id "ENSRNOG00000025498"; gene_version "5"; transcript_id "ENSRNOT00000149919"; transcript_version "1"; exon_number "9"; gene_name "Crb2"; gene_source "ensembl"; gene_biotype "protein_coding"; transcript_name "Crb2-202"; transcript_source "ensembl"; transcript_biotype "protein_coding"; protein_id "ENSRNOP00000105735"; protein_version "1";
3	ensembl	exon	41968692	41969469	0	+	.	gene_id "ENSRNOG00000025498"; gene_version "5"; transcript_id "ENSRNOT00000166043"; transcript_version "1"; exon_number "10"; gene_name "Crb2"; gene_source "ensembl"; gene_biotype "protein_coding"; transcript_name "Crb2-203"; transcript_source "ensembl"; transcript_biotype "protein_coding"; exon_id "ENSRNOE00000267105"; exon_version "1"; tag "Ensembl_canonical";
3	ensembl	CDS	41968692	41969469	0	+	2	gene_id "ENSRNOG00000025498"; gene_version "5"; transcript_id "ENSRNOT00000166043"; transcript_version "1"; exon_number "10"; gene_name "Crb2"; gene_source "ensembl"; gene_biotype "protein_coding"; transcript_name "Crb2-203"; transcript_source "ensembl"; transcript_biotype "protein_coding"; protein_id "ENSRNOP00000107276"; protein_version "1"; tag "Ensembl_canonical";
3	ENSEMBL114_rn	exon	41968692	41969469	1.05122123978436	+	.	gene_id "ENSRNOG00000025498"; transcript_id "ENSRNOG00000025498_tx_5"; exon_id "3_41968692_41969469_+"; exonnum "10"; txlen "6224";
3	ensembl	exon	41969965	41970081	0	+	.	gene_id "ENSRNOG00000025498"; gene_version "5"; transcript_id "ENSRNOT00000037257"; transcript_version "5"; exon_number "11"; gene_name "Crb2"; gene_source "ensembl"; gene_biotype "protein_coding"; transcript_name "Crb2-201"; transcript_source "ensembl"; transcript_biotype "protein_coding"; exon_id "ENSRNOE00000267098"; exon_version "1";
3	ensembl	CDS	41969965	41970081	0	+	1	gene_id "ENSRNOG00000025498"; gene_version "5"; transcript_id "ENSRNOT00000037257"; transcript_version "5"; exon_number "11"; gene_name "Crb2"; gene_source "ensembl"; gene_biotype "protein_coding"; transcript_name "Crb2-201"; transcript_source "ensembl"; transcript_biotype "protein_coding"; protein_id "ENSRNOP00000035420"; protein_version "3";
3	ensembl	exon	41969965	41970081	0	+	.	gene_id "ENSRNOG00000025498"; gene_version "5"; transcript_id "ENSRNOT00000149919"; transcript_version "1"; exon_number "10"; gene_name "Crb2"; gene_source "ensembl"; gene_biotype "protein_coding"; transcript_name "Crb2-202"; transcript_source "ensembl"; transcript_biotype "protein_coding"; exon_id "ENSRNOE00000267098"; exon_version "1";
3	ensembl	CDS	41969965	41970081	0	+	1	gene_id "ENSRNOG00000025498"; gene_version "5"; transcript_id "ENSRNOT00000149919"; transcript_version "1"; exon_number "10"; gene_name "Crb2"; gene_source "ensembl"; gene_biotype "protein_coding"; transcript_name "Crb2-202"; transcript_source "ensembl"; transcript_biotype "protein_coding"; protein_id "ENSRNOP00000105735"; protein_version "1";
3	ensembl	exon	41969965	41970081	0	+	.	gene_id "ENSRNOG00000025498"; gene_version "5"; transcript_id "ENSRNOT00000166043"; transcript_version "1"; exon_number "11"; gene_name "Crb2"; gene_source "ensembl"; gene_biotype "protein_coding"; transcript_name "Crb2-203"; transcript_source "ensembl"; transcript_biotype "protein_coding"; exon_id "ENSRNOE00000267098"; exon_version "1"; tag "Ensembl_canonical";
3	ensembl	CDS	41969965	41970081	0	+	1	gene_id "ENSRNOG00000025498"; gene_version "5"; transcript_id "ENSRNOT00000166043"; transcript_version "1"; exon_number "11"; gene_name "Crb2"; gene_source "ensembl"; gene_biotype "protein_coding"; transcript_name "Crb2-203"; transcript_source "ensembl"; transcript_biotype "protein_coding"; protein_id "ENSRNOP00000107276"; protein_version "1"; tag "Ensembl_canonical";
3	ENSEMBL114_rn	exon	41969965	41970081	1.05122123978436	+	.	gene_id "ENSRNOG00000025498"; transcript_id "ENSRNOG00000025498_tx_5"; exon_id "3_41969965_41970081_+"; exonnum "11"; txlen "6224";
3	ensembl	exon	41970804	41970930	0	+	.	gene_id "ENSRNOG00000025498"; gene_version "5"; transcript_id "ENSRNOT00000037257"; transcript_version "5"; exon_number "12"; gene_name "Crb2"; gene_source "ensembl"; gene_biotype "protein_coding"; transcript_name "Crb2-201"; transcript_source "ensembl"; transcript_biotype "protein_coding"; exon_id "ENSRNOE00000267094"; exon_version "1";
3	ensembl	CDS	41970804	41970930	0	+	1	gene_id "ENSRNOG00000025498"; gene_version "5"; transcript_id "ENSRNOT00000037257"; transcript_version "5"; exon_number "12"; gene_name "Crb2"; gene_source "ensembl"; gene_biotype "protein_coding"; transcript_name "Crb2-201"; transcript_source "ensembl"; transcript_biotype "protein_coding"; protein_id "ENSRNOP00000035420"; protein_version "3";
3	ensembl	exon	41970804	41970930	0	+	.	gene_id "ENSRNOG00000025498"; gene_version "5"; transcript_id "ENSRNOT00000149919"; transcript_version "1"; exon_number "11"; gene_name "Crb2"; gene_source "ensembl"; gene_biotype "protein_coding"; transcript_name "Crb2-202"; transcript_source "ensembl"; transcript_biotype "protein_coding"; exon_id "ENSRNOE00000267094"; exon_version "1";
3	ensembl	CDS	41970804	41970930	0	+	1	gene_id "ENSRNOG00000025498"; gene_version "5"; transcript_id "ENSRNOT00000149919"; transcript_version "1"; exon_number "11"; gene_name "Crb2"; gene_source "ensembl"; gene_biotype "protein_coding"; transcript_name "Crb2-202"; transcript_source "ensembl"; transcript_biotype "protein_coding"; protein_id "ENSRNOP00000105735"; protein_version "1";
3	ensembl	exon	41970804	41970930	0	+	.	gene_id "ENSRNOG00000025498"; gene_version "5"; transcript_id "ENSRNOT00000166043"; transcript_version "1"; exon_number "12"; gene_name "Crb2"; gene_source "ensembl"; gene_biotype "protein_coding"; transcript_name "Crb2-203"; transcript_source "ensembl"; transcript_biotype "protein_coding"; exon_id "ENSRNOE00000267094"; exon_version "1"; tag "Ensembl_canonical";
3	ensembl	CDS	41970804	41970930	0	+	1	gene_id "ENSRNOG00000025498"; gene_version "5"; transcript_id "ENSRNOT00000166043"; transcript_version "1"; exon_number "12"; gene_name "Crb2"; gene_source "ensembl"; gene_biotype "protein_coding"; transcript_name "Crb2-203"; transcript_source "ensembl"; transcript_biotype "protein_coding"; protein_id "ENSRNOP00000107276"; protein_version "1"; tag "Ensembl_canonical";
3	ENSEMBL114_rn	exon	41970804	41970930	1.05122123978436	+	.	gene_id "ENSRNOG00000025498"; transcript_id "ENSRNOG00000025498_tx_5"; exon_id "3_41970804_41970930_+"; exonnum "12"; txlen "6224";
3	ensembl	CDS	41972029	41972250	0	+	0	gene_id "ENSRNOG00000025498"; gene_version "5"; transcript_id "ENSRNOT00000037257"; transcript_version "5"; exon_number "13"; gene_name "Crb2"; gene_source "ensembl"; gene_biotype "protein_coding"; transcript_name "Crb2-201"; transcript_source "ensembl"; transcript_biotype "protein_coding"; protein_id "ENSRNOP00000035420"; protein_version "3";
3	ensembl	CDS	41972029	41972250	0	+	0	gene_id "ENSRNOG00000025498"; gene_version "5"; transcript_id "ENSRNOT00000149919"; transcript_version "1"; exon_number "12"; gene_name "Crb2"; gene_source "ensembl"; gene_biotype "protein_coding"; transcript_name "Crb2-202"; transcript_source "ensembl"; transcript_biotype "protein_coding"; protein_id "ENSRNOP00000105735"; protein_version "1";
3	ensembl	CDS	41972029	41972250	0	+	0	gene_id "ENSRNOG00000025498"; gene_version "5"; transcript_id "ENSRNOT00000166043"; transcript_version "1"; exon_number "13"; gene_name "Crb2"; gene_source "ensembl"; gene_biotype "protein_coding"; transcript_name "Crb2-203"; transcript_source "ensembl"; transcript_biotype "protein_coding"; protein_id "ENSRNOP00000107276"; protein_version "1"; tag "Ensembl_canonical";
3	ensembl	exon	41972029	41974629	0	+	.	gene_id "ENSRNOG00000025498"; gene_version "5"; transcript_id "ENSRNOT00000037257"; transcript_version "5"; exon_number "13"; gene_name "Crb2"; gene_source "ensembl"; gene_biotype "protein_coding"; transcript_name "Crb2-201"; transcript_source "ensembl"; transcript_biotype "protein_coding"; exon_id "ENSRNOE00000665065"; exon_version "2";
3	ensembl	exon	41972029	41974629	0	+	.	gene_id "ENSRNOG00000025498"; gene_version "5"; transcript_id "ENSRNOT00000149919"; transcript_version "1"; exon_number "12"; gene_name "Crb2"; gene_source "ensembl"; gene_biotype "protein_coding"; transcript_name "Crb2-202"; transcript_source "ensembl"; transcript_biotype "protein_coding"; exon_id "ENSRNOE00000665065"; exon_version "2";
3	ensembl	exon	41972029	41974629	0	+	.	gene_id "ENSRNOG00000025498"; gene_version "5"; transcript_id "ENSRNOT00000166043"; transcript_version "1"; exon_number "13"; gene_name "Crb2"; gene_source "ensembl"; gene_biotype "protein_coding"; transcript_name "Crb2-203"; transcript_source "ensembl"; transcript_biotype "protein_coding"; exon_id "ENSRNOE00000665065"; exon_version "2"; tag "Ensembl_canonical";
3	ENSEMBL114_rn	exon	41972029	41974629	1.05122123978436	+	.	gene_id "ENSRNOG00000025498"; transcript_id "ENSRNOG00000025498_tx_5"; exon_id "3_41972029_41974629_+"; exonnum "13"; txlen "6224";
3	ensembl	stop_codon	41972251	41972253	0	+	0	gene_id "ENSRNOG00000025498"; gene_version "5"; transcript_id "ENSRNOT00000037257"; transcript_version "5"; exon_number "13"; gene_name "Crb2"; gene_source "ensembl"; gene_biotype "protein_coding"; transcript_name "Crb2-201"; transcript_source "ensembl"; transcript_biotype "protein_coding";
3	ensembl	stop_codon	41972251	41972253	0	+	0	gene_id "ENSRNOG00000025498"; gene_version "5"; transcript_id "ENSRNOT00000149919"; transcript_version "1"; exon_number "12"; gene_name "Crb2"; gene_source "ensembl"; gene_biotype "protein_coding"; transcript_name "Crb2-202"; transcript_source "ensembl"; transcript_biotype "protein_coding";
3	ensembl	stop_codon	41972251	41972253	0	+	0	gene_id "ENSRNOG00000025498"; gene_version "5"; transcript_id "ENSRNOT00000166043"; transcript_version "1"; exon_number "13"; gene_name "Crb2"; gene_source "ensembl"; gene_biotype "protein_coding"; transcript_name "Crb2-203"; transcript_source "ensembl"; transcript_biotype "protein_coding"; tag "Ensembl_canonical";
3	ensembl	three_prime_utr	41972254	41974629	0	+	.	gene_id "ENSRNOG00000025498"; gene_version "5"; transcript_id "ENSRNOT00000037257"; transcript_version "5"; gene_name "Crb2"; gene_source "ensembl"; gene_biotype "protein_coding"; transcript_name "Crb2-201"; transcript_source "ensembl"; transcript_biotype "protein_coding";
3	ensembl	three_prime_utr	41972254	41974629	0	+	.	gene_id "ENSRNOG00000025498"; gene_version "5"; transcript_id "ENSRNOT00000149919"; transcript_version "1"; gene_name "Crb2"; gene_source "ensembl"; gene_biotype "protein_coding"; transcript_name "Crb2-202"; transcript_source "ensembl"; transcript_biotype "protein_coding";
3	ensembl	three_prime_utr	41972254	41974629	0	+	.	gene_id "ENSRNOG00000025498"; gene_version "5"; transcript_id "ENSRNOT00000166043"; transcript_version "1"; gene_name "Crb2"; gene_source "ensembl"; gene_biotype "protein_coding"; transcript_name "Crb2-203"; transcript_source "ensembl"; transcript_biotype "protein_coding"; tag "Ensembl_canonical";
3	sraer114_es	exon	42089649	42089959	0.0874180983741894	+	.	gene_id "sraer114_gene_34041"; transcript_id "sraer114_gene_34041_tx_1"; exon_id "3_42089649_42089959_+"; exonnum "1"; txlen "670";
3	sraer114_ss	exon	42090600	42090958	0.0874180983741894	+	.	gene_id "sraer114_gene_34041"; transcript_id "sraer114_gene_34041_tx_1"; exon_id "3_42090600_42090958_+"; exonnum "2"; txlen "670";
3	sraer114_es	exon	42174131	42174222	0.314442680039644	+	.	gene_id "sraer114_gene_24472"; transcript_id "sraer114_gene_24472_tx_1"; exon_id "3_42174131_42174222_+"; exonnum "1"; txlen "689";
3	sraer114_ss	exon	42177507	42178103	0.314442680039644	+	.	gene_id "sraer114_gene_24472"; transcript_id "sraer114_gene_24472_tx_1"; exon_id "3_42177507_42178103_+"; exonnum "2"; txlen "689";
3	sraer114_es	exon	42397850	42398160	0.0447035925020565	+	.	gene_id "ENSRNOG00000081236"; transcript_id "ENSRNOG00000081236_tx_1"; exon_id "3_42397850_42398160_+"; exonnum "1"; txlen "635";
3	sraer114_mid	exon	42413656	42413738	0.0447035925020565	+	.	gene_id "ENSRNOG00000081236"; transcript_id "ENSRNOG00000081236_tx_1"; exon_id "3_42413656_42413738_+"; exonnum "2"; txlen "635";
3	sraer114_mid	exon	42461130	42461311	0.0447035925020565	+	.	gene_id "ENSRNOG00000081236"; transcript_id "ENSRNOG00000081236_tx_1"; exon_id "3_42461130_42461311_+"; exonnum "3"; txlen "635";
3	ensembl	exon	42464282	42464478	0	+	.	gene_id "ENSRNOG00000081236"; gene_version "1"; transcript_id "ENSRNOT00000150879"; transcript_version "1"; exon_number "1"; gene_source "ensembl"; gene_biotype "lncRNA"; transcript_source "ensembl"; transcript_biotype "lncRNA"; exon_id "ENSRNOE00000773898"; exon_version "1"; tag "Ensembl_canonical";
3	ensembl	gene	42464282	42475623	0	+	.	gene_id "ENSRNOG00000081236"; gene_version "1"; gene_source "ensembl"; gene_biotype "lncRNA";
3	ensembl	transcript	42464282	42475623	0	+	.	gene_id "ENSRNOG00000081236"; gene_version "1"; transcript_id "ENSRNOT00000150879"; transcript_version "1"; gene_source "ensembl"; gene_biotype "lncRNA"; transcript_source "ensembl"; transcript_biotype "lncRNA"; tag "Ensembl_canonical";
3	ensembl	exon	42473030	42473126	0	+	.	gene_id "ENSRNOG00000081236"; gene_version "1"; transcript_id "ENSRNOT00000150879"; transcript_version "1"; exon_number "2"; gene_source "ensembl"; gene_biotype "lncRNA"; transcript_source "ensembl"; transcript_biotype "lncRNA"; exon_id "ENSRNOE00000740323"; exon_version "1"; tag "Ensembl_canonical";
3	ensembl	exon	42475565	42475623	0	+	.	gene_id "ENSRNOG00000081236"; gene_version "1"; transcript_id "ENSRNOT00000150879"; transcript_version "1"; exon_number "3"; gene_source "ensembl"; gene_biotype "lncRNA"; transcript_source "ensembl"; transcript_biotype "lncRNA"; exon_id "ENSRNOE00000760042"; exon_version "1"; tag "Ensembl_canonical";
3	ENSEMBL114_rn	exon	42475565	42475623	0.0447035925020565	+	.	gene_id "ENSRNOG00000081236"; transcript_id "ENSRNOG00000081236_tx_1"; exon_id "3_42475565_42475623_+"; exonnum "4"; txlen "635";
3	sraer114_es	exon	42523323	42523896	30.0180272415116	+	.	gene_id "ENSRNOG00000010551"; transcript_id "ENSRNOG00000010551_tx_2"; exon_id "3_42523323_42523896_+"; exonnum "1"; txlen "2298";
3	sraer114_es	exon	42523323	42523896	18.9279169328328	+	.	gene_id "ENSRNOG00000010551"; transcript_id "ENSRNOG00000010551_tx_4"; exon_id "3_42523323_42523896_+"; exonnum "1"; txlen "2356";
3	ensembl	five_prime_utr	42535744	42535802	0	+	.	gene_id "ENSRNOG00000010551"; gene_version "10"; transcript_id "ENSRNOT00000064507"; transcript_version "5"; gene_name "Lhx2"; gene_source "ensembl"; gene_biotype "protein_coding"; transcript_name "Lhx2-201"; transcript_source "ensembl"; transcript_biotype "protein_coding"; tag "Ensembl_canonical";
3	ensembl	exon	42535744	42535922	0	+	.	gene_id "ENSRNOG00000010551"; gene_version "10"; transcript_id "ENSRNOT00000064507"; transcript_version "5"; exon_number "1"; gene_name "Lhx2"; gene_source "ensembl"; gene_biotype "protein_coding"; transcript_name "Lhx2-201"; transcript_source "ensembl"; transcript_biotype "protein_coding"; exon_id "ENSRNOE00000265871"; exon_version "3"; tag "Ensembl_canonical";
3	ENSEMBL114_rn	exon	42535744	42535922	261.268882869324	+	.	gene_id "ENSRNOG00000010551"; transcript_id "ENSRNOG00000010551_tx_1"; exon_id "3_42535744_42535922_+"; exonnum "1"; txlen "1903";
3	ENSEMBL114_rn	exon	42535744	42535922	27.6985089743309	+	.	gene_id "ENSRNOG00000010551"; transcript_id "ENSRNOG00000010551_tx_3"; exon_id "3_42535744_42535922_+"; exonnum "1"; txlen "1961";
3	ensembl	gene	42535744	42553645	0	+	.	gene_id "ENSRNOG00000010551"; gene_version "10"; gene_name "Lhx2"; gene_source "ensembl"; gene_biotype "protein_coding";
3	ensembl	transcript	42535744	42553645	0	+	.	gene_id "ENSRNOG00000010551"; gene_version "10"; transcript_id "ENSRNOT00000064507"; transcript_version "5"; gene_name "Lhx2"; gene_source "ensembl"; gene_biotype "protein_coding"; transcript_name "Lhx2-201"; transcript_source "ensembl"; transcript_biotype "protein_coding"; tag "Ensembl_canonical";
3	ensembl	start_codon	42535803	42535805	0	+	0	gene_id "ENSRNOG00000010551"; gene_version "10"; transcript_id "ENSRNOT00000064507"; transcript_version "5"; exon_number "1"; gene_name "Lhx2"; gene_source "ensembl"; gene_biotype "protein_coding"; transcript_name "Lhx2-201"; transcript_source "ensembl"; transcript_biotype "protein_coding"; tag "Ensembl_canonical";
3	ensembl	CDS	42535803	42535922	0	+	0	gene_id "ENSRNOG00000010551"; gene_version "10"; transcript_id "ENSRNOT00000064507"; transcript_version "5"; exon_number "1"; gene_name "Lhx2"; gene_source "ensembl"; gene_biotype "protein_coding"; transcript_name "Lhx2-201"; transcript_source "ensembl"; transcript_biotype "protein_coding"; protein_id "ENSRNOP00000061914"; protein_version "2"; tag "Ensembl_canonical";
3	ensembl	exon	42537341	42537543	0	+	.	gene_id "ENSRNOG00000010551"; gene_version "10"; transcript_id "ENSRNOT00000064507"; transcript_version "5"; exon_number "2"; gene_name "Lhx2"; gene_source "ensembl"; gene_biotype "protein_coding"; transcript_name "Lhx2-201"; transcript_source "ensembl"; transcript_biotype "protein_coding"; exon_id "ENSRNOE00000265859"; exon_version "1"; tag "Ensembl_canonical";
3	ensembl	CDS	42537341	42537543	0	+	0	gene_id "ENSRNOG00000010551"; gene_version "10"; transcript_id "ENSRNOT00000064507"; transcript_version "5"; exon_number "2"; gene_name "Lhx2"; gene_source "ensembl"; gene_biotype "protein_coding"; transcript_name "Lhx2-201"; transcript_source "ensembl"; transcript_biotype "protein_coding"; protein_id "ENSRNOP00000061914"; protein_version "2"; tag "Ensembl_canonical";
3	ENSEMBL114_rn	exon	42537341	42537543	261.268882869324	+	.	gene_id "ENSRNOG00000010551"; transcript_id "ENSRNOG00000010551_tx_1"; exon_id "3_42537341_42537543_+"; exonnum "2"; txlen "1903";
3	ENSEMBL114_rn	exon	42537341	42537543	30.0180272415116	+	.	gene_id "ENSRNOG00000010551"; transcript_id "ENSRNOG00000010551_tx_2"; exon_id "3_42537341_42537543_+"; exonnum "2"; txlen "2298";
3	ENSEMBL114_rn	exon	42537341	42537543	27.6985089743309	+	.	gene_id "ENSRNOG00000010551"; transcript_id "ENSRNOG00000010551_tx_3"; exon_id "3_42537341_42537543_+"; exonnum "2"; txlen "1961";
3	ENSEMBL114_rn	exon	42537341	42537543	18.9279169328328	+	.	gene_id "ENSRNOG00000010551"; transcript_id "ENSRNOG00000010551_tx_4"; exon_id "3_42537341_42537543_+"; exonnum "2"; txlen "2356";
3	sraer114_mid	exon	42538106	42538163	27.6985089743309	+	.	gene_id "ENSRNOG00000010551"; transcript_id "ENSRNOG00000010551_tx_3"; exon_id "3_42538106_42538163_+"; exonnum "3"; txlen "1961";
3	sraer114_mid	exon	42538106	42538163	18.9279169328328	+	.	gene_id "ENSRNOG00000010551"; transcript_id "ENSRNOG00000010551_tx_4"; exon_id "3_42538106_42538163_+"; exonnum "3"; txlen "2356";
3	ensembl	exon	42538448	42538875	0	+	.	gene_id "ENSRNOG00000010551"; gene_version "10"; transcript_id "ENSRNOT00000064507"; transcript_version "5"; exon_number "3"; gene_name "Lhx2"; gene_source "ensembl"; gene_biotype "protein_coding"; transcript_name "Lhx2-201"; transcript_source "ensembl"; transcript_biotype "protein_coding"; exon_id "ENSRNOE00000448861"; exon_version "2"; tag "Ensembl_canonical";
3	ensembl	CDS	42538448	42538875	0	+	1	gene_id "ENSRNOG00000010551"; gene_version "10"; transcript_id "ENSRNOT00000064507"; transcript_version "5"; exon_number "3"; gene_name "Lhx2"; gene_source "ensembl"; gene_biotype "protein_coding"; transcript_name "Lhx2-201"; transcript_source "ensembl"; transcript_biotype "protein_coding"; protein_id "ENSRNOP00000061914"; protein_version "2"; tag "Ensembl_canonical";
3	sraer114_mid	exon	42538472	42538875	261.268882869324	+	.	gene_id "ENSRNOG00000010551"; transcript_id "ENSRNOG00000010551_tx_1"; exon_id "3_42538472_42538875_+"; exonnum "3"; txlen "1903";
3	sraer114_mid	exon	42538472	42538875	30.0180272415116	+	.	gene_id "ENSRNOG00000010551"; transcript_id "ENSRNOG00000010551_tx_2"; exon_id "3_42538472_42538875_+"; exonnum "3"; txlen "2298";
3	sraer114_mid	exon	42538472	42538875	27.6985089743309	+	.	gene_id "ENSRNOG00000010551"; transcript_id "ENSRNOG00000010551_tx_3"; exon_id "3_42538472_42538875_+"; exonnum "4"; txlen "1961";
3	sraer114_mid	exon	42538472	42538875	18.9279169328328	+	.	gene_id "ENSRNOG00000010551"; transcript_id "ENSRNOG00000010551_tx_4"; exon_id "3_42538472_42538875_+"; exonnum "4"; txlen "2356";
3	ensembl	exon	42543908	42544113	0	+	.	gene_id "ENSRNOG00000010551"; gene_version "10"; transcript_id "ENSRNOT00000064507"; transcript_version "5"; exon_number "4"; gene_name "Lhx2"; gene_source "ensembl"; gene_biotype "protein_coding"; transcript_name "Lhx2-201"; transcript_source "ensembl"; transcript_biotype "protein_coding"; exon_id "ENSRNOE00000265831"; exon_version "1"; tag "Ensembl_canonical";
3	ensembl	CDS	42543908	42544113	0	+	2	gene_id "ENSRNOG00000010551"; gene_version "10"; transcript_id "ENSRNOT00000064507"; transcript_version "5"; exon_number "4"; gene_name "Lhx2"; gene_source "ensembl"; gene_biotype "protein_coding"; transcript_name "Lhx2-201"; transcript_source "ensembl"; transcript_biotype "protein_coding"; protein_id "ENSRNOP00000061914"; protein_version "2"; tag "Ensembl_canonical";
3	ENSEMBL114_rn	exon	42543908	42544113	261.268882869324	+	.	gene_id "ENSRNOG00000010551"; transcript_id "ENSRNOG00000010551_tx_1"; exon_id "3_42543908_42544113_+"; exonnum "4"; txlen "1903";
3	ENSEMBL114_rn	exon	42543908	42544113	30.0180272415116	+	.	gene_id "ENSRNOG00000010551"; transcript_id "ENSRNOG00000010551_tx_2"; exon_id "3_42543908_42544113_+"; exonnum "4"; txlen "2298";
3	ENSEMBL114_rn	exon	42543908	42544113	27.6985089743309	+	.	gene_id "ENSRNOG00000010551"; transcript_id "ENSRNOG00000010551_tx_3"; exon_id "3_42543908_42544113_+"; exonnum "5"; txlen "1961";
3	ENSEMBL114_rn	exon	42543908	42544113	18.9279169328328	+	.	gene_id "ENSRNOG00000010551"; transcript_id "ENSRNOG00000010551_tx_4"; exon_id "3_42543908_42544113_+"; exonnum "5"; txlen "2356";
3	ensembl	CDS	42552735	42553019	0	+	0	gene_id "ENSRNOG00000010551"; gene_version "10"; transcript_id "ENSRNOT00000064507"; transcript_version "5"; exon_number "5"; gene_name "Lhx2"; gene_source "ensembl"; gene_biotype "protein_coding"; transcript_name "Lhx2-201"; transcript_source "ensembl"; transcript_biotype "protein_coding"; protein_id "ENSRNOP00000061914"; protein_version "2"; tag "Ensembl_canonical";
3	ensembl	exon	42552735	42553645	0	+	.	gene_id "ENSRNOG00000010551"; gene_version "10"; transcript_id "ENSRNOT00000064507"; transcript_version "5"; exon_number "5"; gene_name "Lhx2"; gene_source "ensembl"; gene_biotype "protein_coding"; transcript_name "Lhx2-201"; transcript_source "ensembl"; transcript_biotype "protein_coding"; exon_id "ENSRNOE00000101960"; exon_version "3"; tag "Ensembl_canonical";
3	ENSEMBL114_rn	exon	42552735	42553645	261.268882869324	+	.	gene_id "ENSRNOG00000010551"; transcript_id "ENSRNOG00000010551_tx_1"; exon_id "3_42552735_42553645_+"; exonnum "5"; txlen "1903";
3	ENSEMBL114_rn	exon	42552735	42553645	30.0180272415116	+	.	gene_id "ENSRNOG00000010551"; transcript_id "ENSRNOG00000010551_tx_2"; exon_id "3_42552735_42553645_+"; exonnum "5"; txlen "2298";
3	ENSEMBL114_rn	exon	42552735	42553645	27.6985089743309	+	.	gene_id "ENSRNOG00000010551"; transcript_id "ENSRNOG00000010551_tx_3"; exon_id "3_42552735_42553645_+"; exonnum "6"; txlen "1961";
3	ENSEMBL114_rn	exon	42552735	42553645	18.9279169328328	+	.	gene_id "ENSRNOG00000010551"; transcript_id "ENSRNOG00000010551_tx_4"; exon_id "3_42552735_42553645_+"; exonnum "6"; txlen "2356";
3	ensembl	stop_codon	42553020	42553022	0	+	0	gene_id "ENSRNOG00000010551"; gene_version "10"; transcript_id "ENSRNOT00000064507"; transcript_version "5"; exon_number "5"; gene_name "Lhx2"; gene_source "ensembl"; gene_biotype "protein_coding"; transcript_name "Lhx2-201"; transcript_source "ensembl"; transcript_biotype "protein_coding"; tag "Ensembl_canonical";
3	ensembl	three_prime_utr	42553023	42553645	0	+	.	gene_id "ENSRNOG00000010551"; gene_version "10"; transcript_id "ENSRNOT00000064507"; transcript_version "5"; gene_name "Lhx2"; gene_source "ensembl"; gene_biotype "protein_coding"; transcript_name "Lhx2-201"; transcript_source "ensembl"; transcript_biotype "protein_coding"; tag "Ensembl_canonical";
3	ensembl	exon	42608035	42608118	0	+	.	gene_id "ENSRNOG00000077131"; gene_version "1"; transcript_id "ENSRNOT00000129555"; transcript_version "1"; exon_number "1"; gene_source "ensembl"; gene_biotype "lncRNA"; transcript_source "ensembl"; transcript_biotype "lncRNA"; exon_id "ENSRNOE00000696651"; exon_version "1";
3	ENSEMBL114_rn	exon	42608035	42608118	0.016881062021769	+	.	gene_id "ENSRNOG00000077131"; transcript_id "ENSRNOG00000077131_tx_61"; exon_id "3_42608035_42608118_+"; exonnum "1"; txlen "1028";
3	ENSEMBL114_rn	exon	42608035	42608118	0.0158142078401372	+	.	gene_id "ENSRNOG00000077131"; transcript_id "ENSRNOG00000077131_tx_63"; exon_id "3_42608035_42608118_+"; exonnum "1"; txlen "1172";
3	ENSEMBL114_rn	exon	42608035	42608118	0.011545034166376	+	.	gene_id "ENSRNOG00000077131"; transcript_id "ENSRNOG00000077131_tx_65"; exon_id "3_42608035_42608118_+"; exonnum "1"; txlen "618";
3	ensembl	transcript	42608035	42665994	0	+	.	gene_id "ENSRNOG00000077131"; gene_version "1"; transcript_id "ENSRNOT00000129555"; transcript_version "1"; gene_source "ensembl"; gene_biotype "lncRNA"; transcript_source "ensembl"; transcript_biotype "lncRNA";
3	ensembl	gene	42608035	42671332	0	+	.	gene_id "ENSRNOG00000077131"; gene_version "1"; gene_source "ensembl"; gene_biotype "lncRNA";
3	sraer114_es	exon	42616726	42616791	0.0282529975734072	+	.	gene_id "ENSRNOG00000077131"; transcript_id "ENSRNOG00000077131_tx_31"; exon_id "3_42616726_42616791_+"; exonnum "1"; txlen "542";
3	sraer114_es	exon	42616726	42616791	0.0282529975734072	+	.	gene_id "ENSRNOG00000077131"; transcript_id "ENSRNOG00000077131_tx_32"; exon_id "3_42616726_42616791_+"; exonnum "1"; txlen "596";
3	sraer114_es	exon	42616726	42616791	0.0255938919194395	+	.	gene_id "ENSRNOG00000077131"; transcript_id "ENSRNOG00000077131_tx_36"; exon_id "3_42616726_42616791_+"; exonnum "1"; txlen "617";
3	sraer114_es	exon	42616726	42616791	0.0255938919194395	+	.	gene_id "ENSRNOG00000077131"; transcript_id "ENSRNOG00000077131_tx_42"; exon_id "3_42616726_42616791_+"; exonnum "1"; txlen "671";
3	sraer114_es	exon	42616726	42616791	0.0179489631642822	+	.	gene_id "ENSRNOG00000077131"; transcript_id "ENSRNOG00000077131_tx_54"; exon_id "3_42616726_42616791_+"; exonnum "1"; txlen "806";
3	sraer114_es	exon	42616726	42616791	0.0179489631642822	+	.	gene_id "ENSRNOG00000077131"; transcript_id "ENSRNOG00000077131_tx_60"; exon_id "3_42616726_42616791_+"; exonnum "1"; txlen "881";
3	ensembl	exon	42624408	42624611	0	+	.	gene_id "ENSRNOG00000077131"; gene_version "1"; transcript_id "ENSRNOT00000151899"; transcript_version "1"; exon_number "1"; gene_source "ensembl"; gene_biotype "lncRNA"; transcript_source "ensembl"; transcript_biotype "lncRNA"; exon_id "ENSRNOE00000772308"; exon_version "1";
3	ensembl	transcript	42624408	42669177	0	+	.	gene_id "ENSRNOG00000077131"; gene_version "1"; transcript_id "ENSRNOT00000151899"; transcript_version "1"; gene_source "ensembl"; gene_biotype "lncRNA"; transcript_source "ensembl"; transcript_biotype "lncRNA";
3	ensembl	exon	42624432	42624611	0	+	.	gene_id "ENSRNOG00000077131"; gene_version "1"; transcript_id "ENSRNOT00000144293"; transcript_version "1"; exon_number "1"; gene_source "ensembl"; gene_biotype "lncRNA"; transcript_source "ensembl"; transcript_biotype "lncRNA"; exon_id "ENSRNOE00000753396"; exon_version "1";
3	ensembl	transcript	42624432	42665994	0	+	.	gene_id "ENSRNOG00000077131"; gene_version "1"; transcript_id "ENSRNOT00000144293"; transcript_version "1"; gene_source "ensembl"; gene_biotype "lncRNA"; transcript_source "ensembl"; transcript_biotype "lncRNA";
3	ensembl	exon	42624437	42624491	0	+	.	gene_id "ENSRNOG00000077131"; gene_version "1"; transcript_id "ENSRNOT00000143844"; transcript_version "1"; exon_number "1"; gene_source "ensembl"; gene_biotype "lncRNA"; transcript_source "ensembl"; transcript_biotype "lncRNA"; exon_id "ENSRNOE00000744207"; exon_version "1";
3	ENSEMBL114_rn	exon	42624437	42624491	0.0255938919194395	+	.	gene_id "ENSRNOG00000077131"; transcript_id "ENSRNOG00000077131_tx_33"; exon_id "3_42624437_42624491_+"; exonnum "1"; txlen "813";
3	ENSEMBL114_rn	exon	42624437	42624491	0.0255938919194395	+	.	gene_id "ENSRNOG00000077131"; transcript_id "ENSRNOG00000077131_tx_34"; exon_id "3_42624437_42624491_+"; exonnum "1"; txlen "606";
3	ENSEMBL114_rn	exon	42624437	42624491	0.0255938919194395	+	.	gene_id "ENSRNOG00000077131"; transcript_id "ENSRNOG00000077131_tx_37"; exon_id "3_42624437_42624491_+"; exonnum "1"; txlen "700";
3	ENSEMBL114_rn	exon	42624437	42624491	0.0255938919194395	+	.	gene_id "ENSRNOG00000077131"; transcript_id "ENSRNOG00000077131_tx_38"; exon_id "3_42624437_42624491_+"; exonnum "1"; txlen "867";
3	ENSEMBL114_rn	exon	42624437	42624491	0.0255938919194395	+	.	gene_id "ENSRNOG00000077131"; transcript_id "ENSRNOG00000077131_tx_39"; exon_id "3_42624437_42624491_+"; exonnum "1"; txlen "754";
3	ENSEMBL114_rn	exon	42624437	42624491	0.0255938919194395	+	.	gene_id "ENSRNOG00000077131"; transcript_id "ENSRNOG00000077131_tx_40"; exon_id "3_42624437_42624491_+"; exonnum "1"; txlen "660";
3	ENSEMBL114_rn	exon	42624437	42624491	0.0255938919194395	+	.	gene_id "ENSRNOG00000077131"; transcript_id "ENSRNOG00000077131_tx_43"; exon_id "3_42624437_42624491_+"; exonnum "1"; txlen "988";
3	ENSEMBL114_rn	exon	42624437	42624491	0.0255938919194395	+	.	gene_id "ENSRNOG00000077131"; transcript_id "ENSRNOG00000077131_tx_44"; exon_id "3_42624437_42624491_+"; exonnum "1"; txlen "934";
3	ENSEMBL114_rn	exon	42624437	42624491	0.0255938919194395	+	.	gene_id "ENSRNOG00000077131"; transcript_id "ENSRNOG00000077131_tx_45"; exon_id "3_42624437_42624491_+"; exonnum "1"; txlen "875";
3	ENSEMBL114_rn	exon	42624437	42624491	0.0255938919194395	+	.	gene_id "ENSRNOG00000077131"; transcript_id "ENSRNOG00000077131_tx_46"; exon_id "3_42624437_42624491_+"; exonnum "1"; txlen "821";
3	ENSEMBL114_rn	exon	42624437	42624491	0.0179489631642822	+	.	gene_id "ENSRNOG00000077131"; transcript_id "ENSRNOG00000077131_tx_47"; exon_id "3_42624437_42624491_+"; exonnum "1"; txlen "1002";
3	ENSEMBL114_rn	exon	42624437	42624491	0.0179489631642822	+	.	gene_id "ENSRNOG00000077131"; transcript_id "ENSRNOG00000077131_tx_48"; exon_id "3_42624437_42624491_+"; exonnum "1"; txlen "889";
3	ENSEMBL114_rn	exon	42624437	42624491	0.0179489631642822	+	.	gene_id "ENSRNOG00000077131"; transcript_id "ENSRNOG00000077131_tx_49"; exon_id "3_42624437_42624491_+"; exonnum "1"; txlen "1077";
3	ENSEMBL114_rn	exon	42624437	42624491	0.0179489631642822	+	.	gene_id "ENSRNOG00000077131"; transcript_id "ENSRNOG00000077131_tx_50"; exon_id "3_42624437_42624491_+"; exonnum "1"; txlen "1123";
3	ENSEMBL114_rn	exon	42624437	42624491	0.0179489631642822	+	.	gene_id "ENSRNOG00000077131"; transcript_id "ENSRNOG00000077131_tx_51"; exon_id "3_42624437_42624491_+"; exonnum "1"; txlen "795";
3	ENSEMBL114_rn	exon	42624437	42624491	0.0179489631642822	+	.	gene_id "ENSRNOG00000077131"; transcript_id "ENSRNOG00000077131_tx_52"; exon_id "3_42624437_42624491_+"; exonnum "1"; txlen "1198";
3	ENSEMBL114_rn	exon	42624437	42624491	0.0179489631642822	+	.	gene_id "ENSRNOG00000077131"; transcript_id "ENSRNOG00000077131_tx_55"; exon_id "3_42624437_42624491_+"; exonnum "1"; txlen "1010";
3	ENSEMBL114_rn	exon	42624437	42624491	0.0179489631642822	+	.	gene_id "ENSRNOG00000077131"; transcript_id "ENSRNOG00000077131_tx_56"; exon_id "3_42624437_42624491_+"; exonnum "1"; txlen "964";
3	ENSEMBL114_rn	exon	42624437	42624491	0.0179489631642822	+	.	gene_id "ENSRNOG00000077131"; transcript_id "ENSRNOG00000077131_tx_57"; exon_id "3_42624437_42624491_+"; exonnum "1"; txlen "870";
3	ENSEMBL114_rn	exon	42624437	42624491	0.0179489631642822	+	.	gene_id "ENSRNOG00000077131"; transcript_id "ENSRNOG00000077131_tx_58"; exon_id "3_42624437_42624491_+"; exonnum "1"; txlen "1085";
3	ensembl	transcript	42624437	42665870	0	+	.	gene_id "ENSRNOG00000077131"; gene_version "1"; transcript_id "ENSRNOT00000143844"; transcript_version "1"; gene_source "ensembl"; gene_biotype "lncRNA"; transcript_source "ensembl"; transcript_biotype "lncRNA";
3	ensembl	exon	42624455	42624611	0	+	.	gene_id "ENSRNOG00000077131"; gene_version "1"; transcript_id "ENSRNOT00000142877"; transcript_version "1"; exon_number "1"; gene_source "ensembl"; gene_biotype "lncRNA"; transcript_source "ensembl"; transcript_biotype "lncRNA"; exon_id "ENSRNOE00000679843"; exon_version "1"; tag "Ensembl_canonical";
3	ensembl	transcript	42624455	42671332	0	+	.	gene_id "ENSRNOG00000077131"; gene_version "1"; transcript_id "ENSRNOT00000142877"; transcript_version "1"; gene_source "ensembl"; gene_biotype "lncRNA"; transcript_source "ensembl"; transcript_biotype "lncRNA"; tag "Ensembl_canonical";
3	ensembl	exon	42630116	42630228	0	+	.	gene_id "ENSRNOG00000077131"; gene_version "1"; transcript_id "ENSRNOT00000151899"; transcript_version "1"; exon_number "2"; gene_source "ensembl"; gene_biotype "lncRNA"; transcript_source "ensembl"; transcript_biotype "lncRNA"; exon_id "ENSRNOE00000683591"; exon_version "1";
3	ensembl	exon	42630116	42630228	0	+	.	gene_id "ENSRNOG00000077131"; gene_version "1"; transcript_id "ENSRNOT00000144293"; transcript_version "1"; exon_number "2"; gene_source "ensembl"; gene_biotype "lncRNA"; transcript_source "ensembl"; transcript_biotype "lncRNA"; exon_id "ENSRNOE00000683591"; exon_version "1";
3	ensembl	exon	42630116	42630228	0	+	.	gene_id "ENSRNOG00000077131"; gene_version "1"; transcript_id "ENSRNOT00000142877"; transcript_version "1"; exon_number "2"; gene_source "ensembl"; gene_biotype "lncRNA"; transcript_source "ensembl"; transcript_biotype "lncRNA"; exon_id "ENSRNOE00000683591"; exon_version "1"; tag "Ensembl_canonical";
3	ENSEMBL114_rn	exon	42630116	42630228	0.0255938919194395	+	.	gene_id "ENSRNOG00000077131"; transcript_id "ENSRNOG00000077131_tx_33"; exon_id "3_42630116_42630228_+"; exonnum "2"; txlen "813";
3	ENSEMBL114_rn	exon	42630116	42630228	0.0255938919194395	+	.	gene_id "ENSRNOG00000077131"; transcript_id "ENSRNOG00000077131_tx_38"; exon_id "3_42630116_42630228_+"; exonnum "2"; txlen "867";
3	ENSEMBL114_rn	exon	42630116	42630228	0.0255938919194395	+	.	gene_id "ENSRNOG00000077131"; transcript_id "ENSRNOG00000077131_tx_43"; exon_id "3_42630116_42630228_+"; exonnum "2"; txlen "988";
3	ENSEMBL114_rn	exon	42630116	42630228	0.0255938919194395	+	.	gene_id "ENSRNOG00000077131"; transcript_id "ENSRNOG00000077131_tx_44"; exon_id "3_42630116_42630228_+"; exonnum "2"; txlen "934";
3	ENSEMBL114_rn	exon	42630116	42630228	0.0179489631642822	+	.	gene_id "ENSRNOG00000077131"; transcript_id "ENSRNOG00000077131_tx_47"; exon_id "3_42630116_42630228_+"; exonnum "2"; txlen "1002";
3	ENSEMBL114_rn	exon	42630116	42630228	0.0179489631642822	+	.	gene_id "ENSRNOG00000077131"; transcript_id "ENSRNOG00000077131_tx_49"; exon_id "3_42630116_42630228_+"; exonnum "2"; txlen "1077";
3	ENSEMBL114_rn	exon	42630116	42630228	0.0179489631642822	+	.	gene_id "ENSRNOG00000077131"; transcript_id "ENSRNOG00000077131_tx_50"; exon_id "3_42630116_42630228_+"; exonnum "2"; txlen "1123";
3	ENSEMBL114_rn	exon	42630116	42630228	0.0179489631642822	+	.	gene_id "ENSRNOG00000077131"; transcript_id "ENSRNOG00000077131_tx_52"; exon_id "3_42630116_42630228_+"; exonnum "2"; txlen "1198";
3	ensembl	exon	42632507	42632600	0	+	.	gene_id "ENSRNOG00000077131"; gene_version "1"; transcript_id "ENSRNOT00000129555"; transcript_version "1"; exon_number "2"; gene_source "ensembl"; gene_biotype "lncRNA"; transcript_source "ensembl"; transcript_biotype "lncRNA"; exon_id "ENSRNOE00000734442"; exon_version "1";
3	ensembl	exon	42632507	42632600	0	+	.	gene_id "ENSRNOG00000077131"; gene_version "1"; transcript_id "ENSRNOT00000151899"; transcript_version "1"; exon_number "3"; gene_source "ensembl"; gene_biotype "lncRNA"; transcript_source "ensembl"; transcript_biotype "lncRNA"; exon_id "ENSRNOE00000734442"; exon_version "1";
3	ensembl	exon	42632507	42632600	0	+	.	gene_id "ENSRNOG00000077131"; gene_version "1"; transcript_id "ENSRNOT00000144293"; transcript_version "1"; exon_number "3"; gene_source "ensembl"; gene_biotype "lncRNA"; transcript_source "ensembl"; transcript_biotype "lncRNA"; exon_id "ENSRNOE00000734442"; exon_version "1";
3	ensembl	exon	42632507	42632600	0	+	.	gene_id "ENSRNOG00000077131"; gene_version "1"; transcript_id "ENSRNOT00000143844"; transcript_version "1"; exon_number "2"; gene_source "ensembl"; gene_biotype "lncRNA"; transcript_source "ensembl"; transcript_biotype "lncRNA"; exon_id "ENSRNOE00000734442"; exon_version "1";
3	ensembl	exon	42632507	42632600	0	+	.	gene_id "ENSRNOG00000077131"; gene_version "1"; transcript_id "ENSRNOT00000142877"; transcript_version "1"; exon_number "3"; gene_source "ensembl"; gene_biotype "lncRNA"; transcript_source "ensembl"; transcript_biotype "lncRNA"; exon_id "ENSRNOE00000734442"; exon_version "1"; tag "Ensembl_canonical";
3	ENSEMBL114_rn	exon	42632507	42632600	0.0255938919194395	+	.	gene_id "ENSRNOG00000077131"; transcript_id "ENSRNOG00000077131_tx_33"; exon_id "3_42632507_42632600_+"; exonnum "3"; txlen "813";
3	ENSEMBL114_rn	exon	42632507	42632600	0.0255938919194395	+	.	gene_id "ENSRNOG00000077131"; transcript_id "ENSRNOG00000077131_tx_37"; exon_id "3_42632507_42632600_+"; exonnum "2"; txlen "700";
3	ENSEMBL114_rn	exon	42632507	42632600	0.0255938919194395	+	.	gene_id "ENSRNOG00000077131"; transcript_id "ENSRNOG00000077131_tx_38"; exon_id "3_42632507_42632600_+"; exonnum "3"; txlen "867";
3	ENSEMBL114_rn	exon	42632507	42632600	0.0255938919194395	+	.	gene_id "ENSRNOG00000077131"; transcript_id "ENSRNOG00000077131_tx_39"; exon_id "3_42632507_42632600_+"; exonnum "2"; txlen "754";
3	ENSEMBL114_rn	exon	42632507	42632600	0.0255938919194395	+	.	gene_id "ENSRNOG00000077131"; transcript_id "ENSRNOG00000077131_tx_43"; exon_id "3_42632507_42632600_+"; exonnum "3"; txlen "988";
3	ENSEMBL114_rn	exon	42632507	42632600	0.0255938919194395	+	.	gene_id "ENSRNOG00000077131"; transcript_id "ENSRNOG00000077131_tx_44"; exon_id "3_42632507_42632600_+"; exonnum "3"; txlen "934";
3	ENSEMBL114_rn	exon	42632507	42632600	0.0255938919194395	+	.	gene_id "ENSRNOG00000077131"; transcript_id "ENSRNOG00000077131_tx_45"; exon_id "3_42632507_42632600_+"; exonnum "2"; txlen "875";
3	ENSEMBL114_rn	exon	42632507	42632600	0.0255938919194395	+	.	gene_id "ENSRNOG00000077131"; transcript_id "ENSRNOG00000077131_tx_46"; exon_id "3_42632507_42632600_+"; exonnum "2"; txlen "821";
3	ENSEMBL114_rn	exon	42632507	42632600	0.0179489631642822	+	.	gene_id "ENSRNOG00000077131"; transcript_id "ENSRNOG00000077131_tx_47"; exon_id "3_42632507_42632600_+"; exonnum "3"; txlen "1002";
3	ENSEMBL114_rn	exon	42632507	42632600	0.0179489631642822	+	.	gene_id "ENSRNOG00000077131"; transcript_id "ENSRNOG00000077131_tx_48"; exon_id "3_42632507_42632600_+"; exonnum "2"; txlen "889";
3	ENSEMBL114_rn	exon	42632507	42632600	0.0179489631642822	+	.	gene_id "ENSRNOG00000077131"; transcript_id "ENSRNOG00000077131_tx_49"; exon_id "3_42632507_42632600_+"; exonnum "3"; txlen "1077";
3	ENSEMBL114_rn	exon	42632507	42632600	0.0179489631642822	+	.	gene_id "ENSRNOG00000077131"; transcript_id "ENSRNOG00000077131_tx_50"; exon_id "3_42632507_42632600_+"; exonnum "3"; txlen "1123";
3	ENSEMBL114_rn	exon	42632507	42632600	0.0179489631642822	+	.	gene_id "ENSRNOG00000077131"; transcript_id "ENSRNOG00000077131_tx_52"; exon_id "3_42632507_42632600_+"; exonnum "3"; txlen "1198";
3	ENSEMBL114_rn	exon	42632507	42632600	0.0179489631642822	+	.	gene_id "ENSRNOG00000077131"; transcript_id "ENSRNOG00000077131_tx_55"; exon_id "3_42632507_42632600_+"; exonnum "2"; txlen "1010";
3	ENSEMBL114_rn	exon	42632507	42632600	0.0179489631642822	+	.	gene_id "ENSRNOG00000077131"; transcript_id "ENSRNOG00000077131_tx_56"; exon_id "3_42632507_42632600_+"; exonnum "2"; txlen "964";
3	ENSEMBL114_rn	exon	42632507	42632600	0.0179489631642822	+	.	gene_id "ENSRNOG00000077131"; transcript_id "ENSRNOG00000077131_tx_58"; exon_id "3_42632507_42632600_+"; exonnum "2"; txlen "1085";
3	ENSEMBL114_rn	exon	42632507	42632600	0.011545034166376	+	.	gene_id "ENSRNOG00000077131"; transcript_id "ENSRNOG00000077131_tx_65"; exon_id "3_42632507_42632600_+"; exonnum "2"; txlen "618";
3	ensembl	exon	42637773	42637893	0	+	.	gene_id "ENSRNOG00000077131"; gene_version "1"; transcript_id "ENSRNOT00000143844"; transcript_version "1"; exon_number "3"; gene_source "ensembl"; gene_biotype "lncRNA"; transcript_source "ensembl"; transcript_biotype "lncRNA"; exon_id "ENSRNOE00000787027"; exon_version "1";
3	ENSEMBL114_rn	exon	42637773	42637893	0.0255938919194395	+	.	gene_id "ENSRNOG00000077131"; transcript_id "ENSRNOG00000077131_tx_43"; exon_id "3_42637773_42637893_+"; exonnum "4"; txlen "988";
3	ENSEMBL114_rn	exon	42637773	42637893	0.0255938919194395	+	.	gene_id "ENSRNOG00000077131"; transcript_id "ENSRNOG00000077131_tx_44"; exon_id "3_42637773_42637893_+"; exonnum "4"; txlen "934";
3	ENSEMBL114_rn	exon	42637773	42637893	0.0255938919194395	+	.	gene_id "ENSRNOG00000077131"; transcript_id "ENSRNOG00000077131_tx_45"; exon_id "3_42637773_42637893_+"; exonnum "3"; txlen "875";
3	ENSEMBL114_rn	exon	42637773	42637893	0.0255938919194395	+	.	gene_id "ENSRNOG00000077131"; transcript_id "ENSRNOG00000077131_tx_46"; exon_id "3_42637773_42637893_+"; exonnum "3"; txlen "821";
3	ENSEMBL114_rn	exon	42637773	42637893	0.0179489631642822	+	.	gene_id "ENSRNOG00000077131"; transcript_id "ENSRNOG00000077131_tx_50"; exon_id "3_42637773_42637893_+"; exonnum "4"; txlen "1123";
3	ENSEMBL114_rn	exon	42637773	42637893	0.0179489631642822	+	.	gene_id "ENSRNOG00000077131"; transcript_id "ENSRNOG00000077131_tx_52"; exon_id "3_42637773_42637893_+"; exonnum "4"; txlen "1198";
3	ENSEMBL114_rn	exon	42637773	42637893	0.0179489631642822	+	.	gene_id "ENSRNOG00000077131"; transcript_id "ENSRNOG00000077131_tx_55"; exon_id "3_42637773_42637893_+"; exonnum "3"; txlen "1010";
3	ENSEMBL114_rn	exon	42637773	42637893	0.0179489631642822	+	.	gene_id "ENSRNOG00000077131"; transcript_id "ENSRNOG00000077131_tx_58"; exon_id "3_42637773_42637893_+"; exonnum "3"; txlen "1085";
3	ensembl	exon	42640425	42640522	0	+	.	gene_id "ENSRNOG00000077131"; gene_version "1"; transcript_id "ENSRNOT00000143844"; transcript_version "1"; exon_number "4"; gene_source "ensembl"; gene_biotype "lncRNA"; transcript_source "ensembl"; transcript_biotype "lncRNA"; exon_id "ENSRNOE00000687938"; exon_version "1";
3	ENSEMBL114_rn	exon	42640425	42640522	0.0255938919194395	+	.	gene_id "ENSRNOG00000077131"; transcript_id "ENSRNOG00000077131_tx_35"; exon_id "3_42640425_42640522_+"; exonnum "1"; txlen "649";
3	ENSEMBL114_rn	exon	42640425	42640522	0.0255938919194395	+	.	gene_id "ENSRNOG00000077131"; transcript_id "ENSRNOG00000077131_tx_41"; exon_id "3_42640425_42640522_+"; exonnum "1"; txlen "703";
3	ENSEMBL114_rn	exon	42640425	42640522	0.0179489631642822	+	.	gene_id "ENSRNOG00000077131"; transcript_id "ENSRNOG00000077131_tx_53"; exon_id "3_42640425_42640522_+"; exonnum "1"; txlen "838";
3	ENSEMBL114_rn	exon	42640425	42640522	0.0179489631642822	+	.	gene_id "ENSRNOG00000077131"; transcript_id "ENSRNOG00000077131_tx_59"; exon_id "3_42640425_42640522_+"; exonnum "1"; txlen "913";
3	ensembl	exon	42645093	42645278	0	+	.	gene_id "ENSRNOG00000077131"; gene_version "1"; transcript_id "ENSRNOT00000129555"; transcript_version "1"; exon_number "3"; gene_source "ensembl"; gene_biotype "lncRNA"; transcript_source "ensembl"; transcript_biotype "lncRNA"; exon_id "ENSRNOE00000776216"; exon_version "1";
3	ensembl	exon	42645093	42645278	0	+	.	gene_id "ENSRNOG00000077131"; gene_version "1"; transcript_id "ENSRNOT00000151899"; transcript_version "1"; exon_number "4"; gene_source "ensembl"; gene_biotype "lncRNA"; transcript_source "ensembl"; transcript_biotype "lncRNA"; exon_id "ENSRNOE00000776216"; exon_version "1";
3	ensembl	exon	42645093	42645278	0	+	.	gene_id "ENSRNOG00000077131"; gene_version "1"; transcript_id "ENSRNOT00000144293"; transcript_version "1"; exon_number "4"; gene_source "ensembl"; gene_biotype "lncRNA"; transcript_source "ensembl"; transcript_biotype "lncRNA"; exon_id "ENSRNOE00000776216"; exon_version "1";
3	ensembl	exon	42645093	42645278	0	+	.	gene_id "ENSRNOG00000077131"; gene_version "1"; transcript_id "ENSRNOT00000143844"; transcript_version "1"; exon_number "5"; gene_source "ensembl"; gene_biotype "lncRNA"; transcript_source "ensembl"; transcript_biotype "lncRNA"; exon_id "ENSRNOE00000776216"; exon_version "1";
3	ensembl	exon	42645093	42645278	0	+	.	gene_id "ENSRNOG00000077131"; gene_version "1"; transcript_id "ENSRNOT00000142877"; transcript_version "1"; exon_number "4"; gene_source "ensembl"; gene_biotype "lncRNA"; transcript_source "ensembl"; transcript_biotype "lncRNA"; exon_id "ENSRNOE00000776216"; exon_version "1"; tag "Ensembl_canonical";
3	ENSEMBL114_rn	exon	42645093	42645278	0.0282529975734072	+	.	gene_id "ENSRNOG00000077131"; transcript_id "ENSRNOG00000077131_tx_31"; exon_id "3_42645093_42645278_+"; exonnum "2"; txlen "542";
3	ENSEMBL114_rn	exon	42645093	42645278	0.0282529975734072	+	.	gene_id "ENSRNOG00000077131"; transcript_id "ENSRNOG00000077131_tx_32"; exon_id "3_42645093_42645278_+"; exonnum "2"; txlen "596";
3	ENSEMBL114_rn	exon	42645093	42645278	0.0255938919194395	+	.	gene_id "ENSRNOG00000077131"; transcript_id "ENSRNOG00000077131_tx_33"; exon_id "3_42645093_42645278_+"; exonnum "4"; txlen "813";
3	ENSEMBL114_rn	exon	42645093	42645278	0.0255938919194395	+	.	gene_id "ENSRNOG00000077131"; transcript_id "ENSRNOG00000077131_tx_34"; exon_id "3_42645093_42645278_+"; exonnum "2"; txlen "606";
3	ENSEMBL114_rn	exon	42645093	42645278	0.0255938919194395	+	.	gene_id "ENSRNOG00000077131"; transcript_id "ENSRNOG00000077131_tx_35"; exon_id "3_42645093_42645278_+"; exonnum "2"; txlen "649";
3	ENSEMBL114_rn	exon	42645093	42645278	0.0255938919194395	+	.	gene_id "ENSRNOG00000077131"; transcript_id "ENSRNOG00000077131_tx_36"; exon_id "3_42645093_42645278_+"; exonnum "2"; txlen "617";
3	ENSEMBL114_rn	exon	42645093	42645278	0.0255938919194395	+	.	gene_id "ENSRNOG00000077131"; transcript_id "ENSRNOG00000077131_tx_37"; exon_id "3_42645093_42645278_+"; exonnum "3"; txlen "700";
3	ENSEMBL114_rn	exon	42645093	42645278	0.0255938919194395	+	.	gene_id "ENSRNOG00000077131"; transcript_id "ENSRNOG00000077131_tx_38"; exon_id "3_42645093_42645278_+"; exonnum "4"; txlen "867";
3	ENSEMBL114_rn	exon	42645093	42645278	0.0255938919194395	+	.	gene_id "ENSRNOG00000077131"; transcript_id "ENSRNOG00000077131_tx_39"; exon_id "3_42645093_42645278_+"; exonnum "3"; txlen "754";
3	ENSEMBL114_rn	exon	42645093	42645278	0.0255938919194395	+	.	gene_id "ENSRNOG00000077131"; transcript_id "ENSRNOG00000077131_tx_40"; exon_id "3_42645093_42645278_+"; exonnum "2"; txlen "660";
3	ENSEMBL114_rn	exon	42645093	42645278	0.0255938919194395	+	.	gene_id "ENSRNOG00000077131"; transcript_id "ENSRNOG00000077131_tx_41"; exon_id "3_42645093_42645278_+"; exonnum "2"; txlen "703";
3	ENSEMBL114_rn	exon	42645093	42645278	0.0255938919194395	+	.	gene_id "ENSRNOG00000077131"; transcript_id "ENSRNOG00000077131_tx_42"; exon_id "3_42645093_42645278_+"; exonnum "2"; txlen "671";
3	ENSEMBL114_rn	exon	42645093	42645278	0.0255938919194395	+	.	gene_id "ENSRNOG00000077131"; transcript_id "ENSRNOG00000077131_tx_43"; exon_id "3_42645093_42645278_+"; exonnum "5"; txlen "988";
3	ENSEMBL114_rn	exon	42645093	42645278	0.0255938919194395	+	.	gene_id "ENSRNOG00000077131"; transcript_id "ENSRNOG00000077131_tx_44"; exon_id "3_42645093_42645278_+"; exonnum "5"; txlen "934";
3	ENSEMBL114_rn	exon	42645093	42645278	0.0255938919194395	+	.	gene_id "ENSRNOG00000077131"; transcript_id "ENSRNOG00000077131_tx_45"; exon_id "3_42645093_42645278_+"; exonnum "4"; txlen "875";
3	ENSEMBL114_rn	exon	42645093	42645278	0.0255938919194395	+	.	gene_id "ENSRNOG00000077131"; transcript_id "ENSRNOG00000077131_tx_46"; exon_id "3_42645093_42645278_+"; exonnum "4"; txlen "821";
3	ENSEMBL114_rn	exon	42645093	42645278	0.0179489631642822	+	.	gene_id "ENSRNOG00000077131"; transcript_id "ENSRNOG00000077131_tx_47"; exon_id "3_42645093_42645278_+"; exonnum "4"; txlen "1002";
3	ENSEMBL114_rn	exon	42645093	42645278	0.0179489631642822	+	.	gene_id "ENSRNOG00000077131"; transcript_id "ENSRNOG00000077131_tx_48"; exon_id "3_42645093_42645278_+"; exonnum "3"; txlen "889";
3	ENSEMBL114_rn	exon	42645093	42645278	0.0179489631642822	+	.	gene_id "ENSRNOG00000077131"; transcript_id "ENSRNOG00000077131_tx_49"; exon_id "3_42645093_42645278_+"; exonnum "4"; txlen "1077";
3	ENSEMBL114_rn	exon	42645093	42645278	0.0179489631642822	+	.	gene_id "ENSRNOG00000077131"; transcript_id "ENSRNOG00000077131_tx_50"; exon_id "3_42645093_42645278_+"; exonnum "5"; txlen "1123";
3	ENSEMBL114_rn	exon	42645093	42645278	0.0179489631642822	+	.	gene_id "ENSRNOG00000077131"; transcript_id "ENSRNOG00000077131_tx_51"; exon_id "3_42645093_42645278_+"; exonnum "2"; txlen "795";
3	ENSEMBL114_rn	exon	42645093	42645278	0.0179489631642822	+	.	gene_id "ENSRNOG00000077131"; transcript_id "ENSRNOG00000077131_tx_52"; exon_id "3_42645093_42645278_+"; exonnum "5"; txlen "1198";
3	ENSEMBL114_rn	exon	42645093	42645278	0.0179489631642822	+	.	gene_id "ENSRNOG00000077131"; transcript_id "ENSRNOG00000077131_tx_53"; exon_id "3_42645093_42645278_+"; exonnum "2"; txlen "838";
3	ENSEMBL114_rn	exon	42645093	42645278	0.0179489631642822	+	.	gene_id "ENSRNOG00000077131"; transcript_id "ENSRNOG00000077131_tx_54"; exon_id "3_42645093_42645278_+"; exonnum "2"; txlen "806";
3	ENSEMBL114_rn	exon	42645093	42645278	0.0179489631642822	+	.	gene_id "ENSRNOG00000077131"; transcript_id "ENSRNOG00000077131_tx_55"; exon_id "3_42645093_42645278_+"; exonnum "4"; txlen "1010";
3	ENSEMBL114_rn	exon	42645093	42645278	0.0179489631642822	+	.	gene_id "ENSRNOG00000077131"; transcript_id "ENSRNOG00000077131_tx_56"; exon_id "3_42645093_42645278_+"; exonnum "3"; txlen "964";
3	ENSEMBL114_rn	exon	42645093	42645278	0.0179489631642822	+	.	gene_id "ENSRNOG00000077131"; transcript_id "ENSRNOG00000077131_tx_57"; exon_id "3_42645093_42645278_+"; exonnum "2"; txlen "870";
3	ENSEMBL114_rn	exon	42645093	42645278	0.0179489631642822	+	.	gene_id "ENSRNOG00000077131"; transcript_id "ENSRNOG00000077131_tx_58"; exon_id "3_42645093_42645278_+"; exonnum "4"; txlen "1085";
3	ENSEMBL114_rn	exon	42645093	42645278	0.0179489631642822	+	.	gene_id "ENSRNOG00000077131"; transcript_id "ENSRNOG00000077131_tx_59"; exon_id "3_42645093_42645278_+"; exonnum "2"; txlen "913";
3	ENSEMBL114_rn	exon	42645093	42645278	0.0179489631642822	+	.	gene_id "ENSRNOG00000077131"; transcript_id "ENSRNOG00000077131_tx_60"; exon_id "3_42645093_42645278_+"; exonnum "2"; txlen "881";
3	ENSEMBL114_rn	exon	42645093	42645278	0.016881062021769	+	.	gene_id "ENSRNOG00000077131"; transcript_id "ENSRNOG00000077131_tx_61"; exon_id "3_42645093_42645278_+"; exonnum "2"; txlen "1028";
3	ENSEMBL114_rn	exon	42645093	42645278	0.0158142078401372	+	.	gene_id "ENSRNOG00000077131"; transcript_id "ENSRNOG00000077131_tx_63"; exon_id "3_42645093_42645278_+"; exonnum "2"; txlen "1172";
3	ENSEMBL114_rn	exon	42645093	42645278	0.011545034166376	+	.	gene_id "ENSRNOG00000077131"; transcript_id "ENSRNOG00000077131_tx_65"; exon_id "3_42645093_42645278_+"; exonnum "3"; txlen "618";
3	sraer114_mid	exon	42645385	42645594	0.0179489631642822	+	.	gene_id "ENSRNOG00000077131"; transcript_id "ENSRNOG00000077131_tx_47"; exon_id "3_42645385_42645594_+"; exonnum "5"; txlen "1002";
3	sraer114_mid	exon	42645385	42645594	0.0179489631642822	+	.	gene_id "ENSRNOG00000077131"; transcript_id "ENSRNOG00000077131_tx_48"; exon_id "3_42645385_42645594_+"; exonnum "4"; txlen "889";
3	sraer114_mid	exon	42645385	42645594	0.0179489631642822	+	.	gene_id "ENSRNOG00000077131"; transcript_id "ENSRNOG00000077131_tx_49"; exon_id "3_42645385_42645594_+"; exonnum "5"; txlen "1077";
3	sraer114_mid	exon	42645385	42645594	0.0179489631642822	+	.	gene_id "ENSRNOG00000077131"; transcript_id "ENSRNOG00000077131_tx_50"; exon_id "3_42645385_42645594_+"; exonnum "6"; txlen "1123";
3	sraer114_mid	exon	42645385	42645594	0.0179489631642822	+	.	gene_id "ENSRNOG00000077131"; transcript_id "ENSRNOG00000077131_tx_51"; exon_id "3_42645385_42645594_+"; exonnum "3"; txlen "795";
3	sraer114_mid	exon	42645385	42645594	0.0179489631642822	+	.	gene_id "ENSRNOG00000077131"; transcript_id "ENSRNOG00000077131_tx_52"; exon_id "3_42645385_42645594_+"; exonnum "6"; txlen "1198";
3	sraer114_mid	exon	42645385	42645594	0.0179489631642822	+	.	gene_id "ENSRNOG00000077131"; transcript_id "ENSRNOG00000077131_tx_53"; exon_id "3_42645385_42645594_+"; exonnum "3"; txlen "838";
3	sraer114_mid	exon	42645385	42645594	0.0179489631642822	+	.	gene_id "ENSRNOG00000077131"; transcript_id "ENSRNOG00000077131_tx_54"; exon_id "3_42645385_42645594_+"; exonnum "3"; txlen "806";
3	sraer114_mid	exon	42645385	42645594	0.0179489631642822	+	.	gene_id "ENSRNOG00000077131"; transcript_id "ENSRNOG00000077131_tx_55"; exon_id "3_42645385_42645594_+"; exonnum "5"; txlen "1010";
3	sraer114_mid	exon	42645385	42645594	0.0179489631642822	+	.	gene_id "ENSRNOG00000077131"; transcript_id "ENSRNOG00000077131_tx_56"; exon_id "3_42645385_42645594_+"; exonnum "4"; txlen "964";
3	sraer114_mid	exon	42645385	42645594	0.0179489631642822	+	.	gene_id "ENSRNOG00000077131"; transcript_id "ENSRNOG00000077131_tx_57"; exon_id "3_42645385_42645594_+"; exonnum "3"; txlen "870";
3	sraer114_mid	exon	42645385	42645594	0.0179489631642822	+	.	gene_id "ENSRNOG00000077131"; transcript_id "ENSRNOG00000077131_tx_58"; exon_id "3_42645385_42645594_+"; exonnum "5"; txlen "1085";
3	sraer114_mid	exon	42645385	42645594	0.0179489631642822	+	.	gene_id "ENSRNOG00000077131"; transcript_id "ENSRNOG00000077131_tx_59"; exon_id "3_42645385_42645594_+"; exonnum "3"; txlen "913";
3	sraer114_mid	exon	42645385	42645594	0.0179489631642822	+	.	gene_id "ENSRNOG00000077131"; transcript_id "ENSRNOG00000077131_tx_60"; exon_id "3_42645385_42645594_+"; exonnum "3"; txlen "881";
3	sraer114_mid	exon	42645385	42645594	0.016881062021769	+	.	gene_id "ENSRNOG00000077131"; transcript_id "ENSRNOG00000077131_tx_61"; exon_id "3_42645385_42645594_+"; exonnum "3"; txlen "1028";
3	sraer114_mid	exon	42645385	42645594	0.0158142078401372	+	.	gene_id "ENSRNOG00000077131"; transcript_id "ENSRNOG00000077131_tx_63"; exon_id "3_42645385_42645594_+"; exonnum "3"; txlen "1172";
3	sraer114_mid	exon	42645385	42645594	0.011545034166376	+	.	gene_id "ENSRNOG00000077131"; transcript_id "ENSRNOG00000077131_tx_65"; exon_id "3_42645385_42645594_+"; exonnum "4"; txlen "618";
3	ensembl	exon	42655412	42655465	0	+	.	gene_id "ENSRNOG00000077131"; gene_version "1"; transcript_id "ENSRNOT00000129555"; transcript_version "1"; exon_number "4"; gene_source "ensembl"; gene_biotype "lncRNA"; transcript_source "ensembl"; transcript_biotype "lncRNA"; exon_id "ENSRNOE00000716673"; exon_version "1";
3	ensembl	exon	42655412	42655465	0	+	.	gene_id "ENSRNOG00000077131"; gene_version "1"; transcript_id "ENSRNOT00000151899"; transcript_version "1"; exon_number "5"; gene_source "ensembl"; gene_biotype "lncRNA"; transcript_source "ensembl"; transcript_biotype "lncRNA"; exon_id "ENSRNOE00000716673"; exon_version "1";
3	ensembl	exon	42655412	42655465	0	+	.	gene_id "ENSRNOG00000077131"; gene_version "1"; transcript_id "ENSRNOT00000143844"; transcript_version "1"; exon_number "6"; gene_source "ensembl"; gene_biotype "lncRNA"; transcript_source "ensembl"; transcript_biotype "lncRNA"; exon_id "ENSRNOE00000716673"; exon_version "1";
3	ensembl	exon	42655412	42655465	0	+	.	gene_id "ENSRNOG00000077131"; gene_version "1"; transcript_id "ENSRNOT00000142877"; transcript_version "1"; exon_number "5"; gene_source "ensembl"; gene_biotype "lncRNA"; transcript_source "ensembl"; transcript_biotype "lncRNA"; exon_id "ENSRNOE00000716673"; exon_version "1"; tag "Ensembl_canonical";
3	ENSEMBL114_rn	exon	42655412	42655465	0.0282529975734072	+	.	gene_id "ENSRNOG00000077131"; transcript_id "ENSRNOG00000077131_tx_32"; exon_id "3_42655412_42655465_+"; exonnum "3"; txlen "596";
3	ENSEMBL114_rn	exon	42655412	42655465	0.0255938919194395	+	.	gene_id "ENSRNOG00000077131"; transcript_id "ENSRNOG00000077131_tx_38"; exon_id "3_42655412_42655465_+"; exonnum "5"; txlen "867";
3	ENSEMBL114_rn	exon	42655412	42655465	0.0255938919194395	+	.	gene_id "ENSRNOG00000077131"; transcript_id "ENSRNOG00000077131_tx_39"; exon_id "3_42655412_42655465_+"; exonnum "4"; txlen "754";
3	ENSEMBL114_rn	exon	42655412	42655465	0.0255938919194395	+	.	gene_id "ENSRNOG00000077131"; transcript_id "ENSRNOG00000077131_tx_40"; exon_id "3_42655412_42655465_+"; exonnum "3"; txlen "660";
3	ENSEMBL114_rn	exon	42655412	42655465	0.0255938919194395	+	.	gene_id "ENSRNOG00000077131"; transcript_id "ENSRNOG00000077131_tx_41"; exon_id "3_42655412_42655465_+"; exonnum "3"; txlen "703";
3	ENSEMBL114_rn	exon	42655412	42655465	0.0255938919194395	+	.	gene_id "ENSRNOG00000077131"; transcript_id "ENSRNOG00000077131_tx_42"; exon_id "3_42655412_42655465_+"; exonnum "3"; txlen "671";
3	ENSEMBL114_rn	exon	42655412	42655465	0.0255938919194395	+	.	gene_id "ENSRNOG00000077131"; transcript_id "ENSRNOG00000077131_tx_43"; exon_id "3_42655412_42655465_+"; exonnum "6"; txlen "988";
3	ENSEMBL114_rn	exon	42655412	42655465	0.0255938919194395	+	.	gene_id "ENSRNOG00000077131"; transcript_id "ENSRNOG00000077131_tx_45"; exon_id "3_42655412_42655465_+"; exonnum "5"; txlen "875";
3	ENSEMBL114_rn	exon	42655412	42655465	0.0179489631642822	+	.	gene_id "ENSRNOG00000077131"; transcript_id "ENSRNOG00000077131_tx_47"; exon_id "3_42655412_42655465_+"; exonnum "6"; txlen "1002";
3	ENSEMBL114_rn	exon	42655412	42655465	0.0179489631642822	+	.	gene_id "ENSRNOG00000077131"; transcript_id "ENSRNOG00000077131_tx_48"; exon_id "3_42655412_42655465_+"; exonnum "5"; txlen "889";
3	ENSEMBL114_rn	exon	42655412	42655465	0.0179489631642822	+	.	gene_id "ENSRNOG00000077131"; transcript_id "ENSRNOG00000077131_tx_49"; exon_id "3_42655412_42655465_+"; exonnum "6"; txlen "1077";
3	ENSEMBL114_rn	exon	42655412	42655465	0.0179489631642822	+	.	gene_id "ENSRNOG00000077131"; transcript_id "ENSRNOG00000077131_tx_50"; exon_id "3_42655412_42655465_+"; exonnum "7"; txlen "1123";
3	ENSEMBL114_rn	exon	42655412	42655465	0.0179489631642822	+	.	gene_id "ENSRNOG00000077131"; transcript_id "ENSRNOG00000077131_tx_51"; exon_id "3_42655412_42655465_+"; exonnum "4"; txlen "795";
3	ENSEMBL114_rn	exon	42655412	42655465	0.0179489631642822	+	.	gene_id "ENSRNOG00000077131"; transcript_id "ENSRNOG00000077131_tx_52"; exon_id "3_42655412_42655465_+"; exonnum "7"; txlen "1198";
3	ENSEMBL114_rn	exon	42655412	42655465	0.0179489631642822	+	.	gene_id "ENSRNOG00000077131"; transcript_id "ENSRNOG00000077131_tx_53"; exon_id "3_42655412_42655465_+"; exonnum "4"; txlen "838";
3	ENSEMBL114_rn	exon	42655412	42655465	0.0179489631642822	+	.	gene_id "ENSRNOG00000077131"; transcript_id "ENSRNOG00000077131_tx_54"; exon_id "3_42655412_42655465_+"; exonnum "4"; txlen "806";
3	ENSEMBL114_rn	exon	42655412	42655465	0.0179489631642822	+	.	gene_id "ENSRNOG00000077131"; transcript_id "ENSRNOG00000077131_tx_55"; exon_id "3_42655412_42655465_+"; exonnum "6"; txlen "1010";
3	ENSEMBL114_rn	exon	42655412	42655465	0.0179489631642822	+	.	gene_id "ENSRNOG00000077131"; transcript_id "ENSRNOG00000077131_tx_56"; exon_id "3_42655412_42655465_+"; exonnum "5"; txlen "964";
3	ENSEMBL114_rn	exon	42655412	42655465	0.0179489631642822	+	.	gene_id "ENSRNOG00000077131"; transcript_id "ENSRNOG00000077131_tx_57"; exon_id "3_42655412_42655465_+"; exonnum "4"; txlen "870";
3	ENSEMBL114_rn	exon	42655412	42655465	0.0179489631642822	+	.	gene_id "ENSRNOG00000077131"; transcript_id "ENSRNOG00000077131_tx_58"; exon_id "3_42655412_42655465_+"; exonnum "6"; txlen "1085";
3	ENSEMBL114_rn	exon	42655412	42655465	0.0179489631642822	+	.	gene_id "ENSRNOG00000077131"; transcript_id "ENSRNOG00000077131_tx_59"; exon_id "3_42655412_42655465_+"; exonnum "4"; txlen "913";
3	ENSEMBL114_rn	exon	42655412	42655465	0.0179489631642822	+	.	gene_id "ENSRNOG00000077131"; transcript_id "ENSRNOG00000077131_tx_60"; exon_id "3_42655412_42655465_+"; exonnum "4"; txlen "881";
3	ensembl	exon	42656222	42656265	0	+	.	gene_id "ENSRNOG00000077131"; gene_version "1"; transcript_id "ENSRNOT00000129555"; transcript_version "1"; exon_number "5"; gene_source "ensembl"; gene_biotype "lncRNA"; transcript_source "ensembl"; transcript_biotype "lncRNA"; exon_id "ENSRNOE00000807400"; exon_version "1";
3	ensembl	exon	42656222	42656265	0	+	.	gene_id "ENSRNOG00000077131"; gene_version "1"; transcript_id "ENSRNOT00000151899"; transcript_version "1"; exon_number "6"; gene_source "ensembl"; gene_biotype "lncRNA"; transcript_source "ensembl"; transcript_biotype "lncRNA"; exon_id "ENSRNOE00000807400"; exon_version "1";
3	ensembl	exon	42656222	42656265	0	+	.	gene_id "ENSRNOG00000077131"; gene_version "1"; transcript_id "ENSRNOT00000144293"; transcript_version "1"; exon_number "5"; gene_source "ensembl"; gene_biotype "lncRNA"; transcript_source "ensembl"; transcript_biotype "lncRNA"; exon_id "ENSRNOE00000807400"; exon_version "1";
3	ensembl	exon	42656222	42656265	0	+	.	gene_id "ENSRNOG00000077131"; gene_version "1"; transcript_id "ENSRNOT00000143844"; transcript_version "1"; exon_number "7"; gene_source "ensembl"; gene_biotype "lncRNA"; transcript_source "ensembl"; transcript_biotype "lncRNA"; exon_id "ENSRNOE00000807400"; exon_version "1";
3	ensembl	exon	42656222	42656265	0	+	.	gene_id "ENSRNOG00000077131"; gene_version "1"; transcript_id "ENSRNOT00000142877"; transcript_version "1"; exon_number "6"; gene_source "ensembl"; gene_biotype "lncRNA"; transcript_source "ensembl"; transcript_biotype "lncRNA"; exon_id "ENSRNOE00000807400"; exon_version "1"; tag "Ensembl_canonical";
3	ENSEMBL114_rn	exon	42656222	42656265	0.0282529975734072	+	.	gene_id "ENSRNOG00000077131"; transcript_id "ENSRNOG00000077131_tx_31"; exon_id "3_42656222_42656265_+"; exonnum "3"; txlen "542";
3	ENSEMBL114_rn	exon	42656222	42656265	0.0282529975734072	+	.	gene_id "ENSRNOG00000077131"; transcript_id "ENSRNOG00000077131_tx_32"; exon_id "3_42656222_42656265_+"; exonnum "4"; txlen "596";
3	ENSEMBL114_rn	exon	42656222	42656265	0.0255938919194395	+	.	gene_id "ENSRNOG00000077131"; transcript_id "ENSRNOG00000077131_tx_33"; exon_id "3_42656222_42656265_+"; exonnum "5"; txlen "813";
3	ENSEMBL114_rn	exon	42656222	42656265	0.0255938919194395	+	.	gene_id "ENSRNOG00000077131"; transcript_id "ENSRNOG00000077131_tx_34"; exon_id "3_42656222_42656265_+"; exonnum "3"; txlen "606";
3	ENSEMBL114_rn	exon	42656222	42656265	0.0255938919194395	+	.	gene_id "ENSRNOG00000077131"; transcript_id "ENSRNOG00000077131_tx_35"; exon_id "3_42656222_42656265_+"; exonnum "3"; txlen "649";
3	ENSEMBL114_rn	exon	42656222	42656265	0.0255938919194395	+	.	gene_id "ENSRNOG00000077131"; transcript_id "ENSRNOG00000077131_tx_36"; exon_id "3_42656222_42656265_+"; exonnum "3"; txlen "617";
3	ENSEMBL114_rn	exon	42656222	42656265	0.0255938919194395	+	.	gene_id "ENSRNOG00000077131"; transcript_id "ENSRNOG00000077131_tx_37"; exon_id "3_42656222_42656265_+"; exonnum "4"; txlen "700";
3	ENSEMBL114_rn	exon	42656222	42656265	0.0255938919194395	+	.	gene_id "ENSRNOG00000077131"; transcript_id "ENSRNOG00000077131_tx_38"; exon_id "3_42656222_42656265_+"; exonnum "6"; txlen "867";
3	ENSEMBL114_rn	exon	42656222	42656265	0.0255938919194395	+	.	gene_id "ENSRNOG00000077131"; transcript_id "ENSRNOG00000077131_tx_39"; exon_id "3_42656222_42656265_+"; exonnum "5"; txlen "754";
3	ENSEMBL114_rn	exon	42656222	42656265	0.0255938919194395	+	.	gene_id "ENSRNOG00000077131"; transcript_id "ENSRNOG00000077131_tx_40"; exon_id "3_42656222_42656265_+"; exonnum "4"; txlen "660";
3	ENSEMBL114_rn	exon	42656222	42656265	0.0255938919194395	+	.	gene_id "ENSRNOG00000077131"; transcript_id "ENSRNOG00000077131_tx_41"; exon_id "3_42656222_42656265_+"; exonnum "4"; txlen "703";
3	ENSEMBL114_rn	exon	42656222	42656265	0.0255938919194395	+	.	gene_id "ENSRNOG00000077131"; transcript_id "ENSRNOG00000077131_tx_42"; exon_id "3_42656222_42656265_+"; exonnum "4"; txlen "671";
3	ENSEMBL114_rn	exon	42656222	42656265	0.0255938919194395	+	.	gene_id "ENSRNOG00000077131"; transcript_id "ENSRNOG00000077131_tx_43"; exon_id "3_42656222_42656265_+"; exonnum "7"; txlen "988";
3	ENSEMBL114_rn	exon	42656222	42656265	0.0255938919194395	+	.	gene_id "ENSRNOG00000077131"; transcript_id "ENSRNOG00000077131_tx_44"; exon_id "3_42656222_42656265_+"; exonnum "6"; txlen "934";
3	ENSEMBL114_rn	exon	42656222	42656265	0.0255938919194395	+	.	gene_id "ENSRNOG00000077131"; transcript_id "ENSRNOG00000077131_tx_45"; exon_id "3_42656222_42656265_+"; exonnum "6"; txlen "875";
3	ENSEMBL114_rn	exon	42656222	42656265	0.0255938919194395	+	.	gene_id "ENSRNOG00000077131"; transcript_id "ENSRNOG00000077131_tx_46"; exon_id "3_42656222_42656265_+"; exonnum "5"; txlen "821";
3	ENSEMBL114_rn	exon	42656222	42656265	0.0179489631642822	+	.	gene_id "ENSRNOG00000077131"; transcript_id "ENSRNOG00000077131_tx_47"; exon_id "3_42656222_42656265_+"; exonnum "7"; txlen "1002";
3	ENSEMBL114_rn	exon	42656222	42656265	0.0179489631642822	+	.	gene_id "ENSRNOG00000077131"; transcript_id "ENSRNOG00000077131_tx_48"; exon_id "3_42656222_42656265_+"; exonnum "6"; txlen "889";
3	ENSEMBL114_rn	exon	42656222	42656265	0.0179489631642822	+	.	gene_id "ENSRNOG00000077131"; transcript_id "ENSRNOG00000077131_tx_49"; exon_id "3_42656222_42656265_+"; exonnum "7"; txlen "1077";
3	ENSEMBL114_rn	exon	42656222	42656265	0.0179489631642822	+	.	gene_id "ENSRNOG00000077131"; transcript_id "ENSRNOG00000077131_tx_50"; exon_id "3_42656222_42656265_+"; exonnum "8"; txlen "1123";
3	ENSEMBL114_rn	exon	42656222	42656265	0.0179489631642822	+	.	gene_id "ENSRNOG00000077131"; transcript_id "ENSRNOG00000077131_tx_51"; exon_id "3_42656222_42656265_+"; exonnum "5"; txlen "795";
3	ENSEMBL114_rn	exon	42656222	42656265	0.0179489631642822	+	.	gene_id "ENSRNOG00000077131"; transcript_id "ENSRNOG00000077131_tx_52"; exon_id "3_42656222_42656265_+"; exonnum "8"; txlen "1198";
3	ENSEMBL114_rn	exon	42656222	42656265	0.0179489631642822	+	.	gene_id "ENSRNOG00000077131"; transcript_id "ENSRNOG00000077131_tx_53"; exon_id "3_42656222_42656265_+"; exonnum "5"; txlen "838";
3	ENSEMBL114_rn	exon	42656222	42656265	0.0179489631642822	+	.	gene_id "ENSRNOG00000077131"; transcript_id "ENSRNOG00000077131_tx_54"; exon_id "3_42656222_42656265_+"; exonnum "5"; txlen "806";
3	ENSEMBL114_rn	exon	42656222	42656265	0.0179489631642822	+	.	gene_id "ENSRNOG00000077131"; transcript_id "ENSRNOG00000077131_tx_55"; exon_id "3_42656222_42656265_+"; exonnum "7"; txlen "1010";
3	ENSEMBL114_rn	exon	42656222	42656265	0.0179489631642822	+	.	gene_id "ENSRNOG00000077131"; transcript_id "ENSRNOG00000077131_tx_56"; exon_id "3_42656222_42656265_+"; exonnum "6"; txlen "964";
3	ENSEMBL114_rn	exon	42656222	42656265	0.0179489631642822	+	.	gene_id "ENSRNOG00000077131"; transcript_id "ENSRNOG00000077131_tx_57"; exon_id "3_42656222_42656265_+"; exonnum "5"; txlen "870";
3	ENSEMBL114_rn	exon	42656222	42656265	0.0179489631642822	+	.	gene_id "ENSRNOG00000077131"; transcript_id "ENSRNOG00000077131_tx_58"; exon_id "3_42656222_42656265_+"; exonnum "7"; txlen "1085";
3	ENSEMBL114_rn	exon	42656222	42656265	0.0179489631642822	+	.	gene_id "ENSRNOG00000077131"; transcript_id "ENSRNOG00000077131_tx_59"; exon_id "3_42656222_42656265_+"; exonnum "5"; txlen "913";
3	ENSEMBL114_rn	exon	42656222	42656265	0.0179489631642822	+	.	gene_id "ENSRNOG00000077131"; transcript_id "ENSRNOG00000077131_tx_60"; exon_id "3_42656222_42656265_+"; exonnum "5"; txlen "881";
3	ENSEMBL114_rn	exon	42656222	42656265	0.016881062021769	+	.	gene_id "ENSRNOG00000077131"; transcript_id "ENSRNOG00000077131_tx_61"; exon_id "3_42656222_42656265_+"; exonnum "4"; txlen "1028";
3	ENSEMBL114_rn	exon	42656222	42656265	0.0158142078401372	+	.	gene_id "ENSRNOG00000077131"; transcript_id "ENSRNOG00000077131_tx_63"; exon_id "3_42656222_42656265_+"; exonnum "4"; txlen "1172";
3	ENSEMBL114_rn	exon	42656222	42656265	0.011545034166376	+	.	gene_id "ENSRNOG00000077131"; transcript_id "ENSRNOG00000077131_tx_65"; exon_id "3_42656222_42656265_+"; exonnum "5"; txlen "618";
3	ensembl	exon	42660050	42660193	0	+	.	gene_id "ENSRNOG00000077131"; gene_version "1"; transcript_id "ENSRNOT00000129555"; transcript_version "1"; exon_number "6"; gene_source "ensembl"; gene_biotype "lncRNA"; transcript_source "ensembl"; transcript_biotype "lncRNA"; exon_id "ENSRNOE00000716824"; exon_version "1";
3	ensembl	exon	42660050	42660193	0	+	.	gene_id "ENSRNOG00000077131"; gene_version "1"; transcript_id "ENSRNOT00000151899"; transcript_version "1"; exon_number "7"; gene_source "ensembl"; gene_biotype "lncRNA"; transcript_source "ensembl"; transcript_biotype "lncRNA"; exon_id "ENSRNOE00000716824"; exon_version "1";
3	ensembl	exon	42660050	42660193	0	+	.	gene_id "ENSRNOG00000077131"; gene_version "1"; transcript_id "ENSRNOT00000144293"; transcript_version "1"; exon_number "6"; gene_source "ensembl"; gene_biotype "lncRNA"; transcript_source "ensembl"; transcript_biotype "lncRNA"; exon_id "ENSRNOE00000716824"; exon_version "1";
3	ensembl	exon	42660050	42660193	0	+	.	gene_id "ENSRNOG00000077131"; gene_version "1"; transcript_id "ENSRNOT00000143844"; transcript_version "1"; exon_number "8"; gene_source "ensembl"; gene_biotype "lncRNA"; transcript_source "ensembl"; transcript_biotype "lncRNA"; exon_id "ENSRNOE00000716824"; exon_version "1";
3	ensembl	exon	42660050	42660193	0	+	.	gene_id "ENSRNOG00000077131"; gene_version "1"; transcript_id "ENSRNOT00000142877"; transcript_version "1"; exon_number "7"; gene_source "ensembl"; gene_biotype "lncRNA"; transcript_source "ensembl"; transcript_biotype "lncRNA"; exon_id "ENSRNOE00000716824"; exon_version "1"; tag "Ensembl_canonical";
3	ENSEMBL114_rn	exon	42660050	42660193	0.0282529975734072	+	.	gene_id "ENSRNOG00000077131"; transcript_id "ENSRNOG00000077131_tx_31"; exon_id "3_42660050_42660193_+"; exonnum "4"; txlen "542";
3	ENSEMBL114_rn	exon	42660050	42660193	0.0282529975734072	+	.	gene_id "ENSRNOG00000077131"; transcript_id "ENSRNOG00000077131_tx_32"; exon_id "3_42660050_42660193_+"; exonnum "5"; txlen "596";
3	ENSEMBL114_rn	exon	42660050	42660193	0.0255938919194395	+	.	gene_id "ENSRNOG00000077131"; transcript_id "ENSRNOG00000077131_tx_33"; exon_id "3_42660050_42660193_+"; exonnum "6"; txlen "813";
3	ENSEMBL114_rn	exon	42660050	42660193	0.0255938919194395	+	.	gene_id "ENSRNOG00000077131"; transcript_id "ENSRNOG00000077131_tx_34"; exon_id "3_42660050_42660193_+"; exonnum "4"; txlen "606";
3	ENSEMBL114_rn	exon	42660050	42660193	0.0255938919194395	+	.	gene_id "ENSRNOG00000077131"; transcript_id "ENSRNOG00000077131_tx_35"; exon_id "3_42660050_42660193_+"; exonnum "4"; txlen "649";
3	ENSEMBL114_rn	exon	42660050	42660193	0.0255938919194395	+	.	gene_id "ENSRNOG00000077131"; transcript_id "ENSRNOG00000077131_tx_36"; exon_id "3_42660050_42660193_+"; exonnum "4"; txlen "617";
3	ENSEMBL114_rn	exon	42660050	42660193	0.0255938919194395	+	.	gene_id "ENSRNOG00000077131"; transcript_id "ENSRNOG00000077131_tx_37"; exon_id "3_42660050_42660193_+"; exonnum "5"; txlen "700";
3	ENSEMBL114_rn	exon	42660050	42660193	0.0255938919194395	+	.	gene_id "ENSRNOG00000077131"; transcript_id "ENSRNOG00000077131_tx_38"; exon_id "3_42660050_42660193_+"; exonnum "7"; txlen "867";
3	ENSEMBL114_rn	exon	42660050	42660193	0.0255938919194395	+	.	gene_id "ENSRNOG00000077131"; transcript_id "ENSRNOG00000077131_tx_39"; exon_id "3_42660050_42660193_+"; exonnum "6"; txlen "754";
3	ENSEMBL114_rn	exon	42660050	42660193	0.0255938919194395	+	.	gene_id "ENSRNOG00000077131"; transcript_id "ENSRNOG00000077131_tx_40"; exon_id "3_42660050_42660193_+"; exonnum "5"; txlen "660";
3	ENSEMBL114_rn	exon	42660050	42660193	0.0255938919194395	+	.	gene_id "ENSRNOG00000077131"; transcript_id "ENSRNOG00000077131_tx_41"; exon_id "3_42660050_42660193_+"; exonnum "5"; txlen "703";
3	ENSEMBL114_rn	exon	42660050	42660193	0.0255938919194395	+	.	gene_id "ENSRNOG00000077131"; transcript_id "ENSRNOG00000077131_tx_42"; exon_id "3_42660050_42660193_+"; exonnum "5"; txlen "671";
3	ENSEMBL114_rn	exon	42660050	42660193	0.0255938919194395	+	.	gene_id "ENSRNOG00000077131"; transcript_id "ENSRNOG00000077131_tx_43"; exon_id "3_42660050_42660193_+"; exonnum "8"; txlen "988";
3	ENSEMBL114_rn	exon	42660050	42660193	0.0255938919194395	+	.	gene_id "ENSRNOG00000077131"; transcript_id "ENSRNOG00000077131_tx_44"; exon_id "3_42660050_42660193_+"; exonnum "7"; txlen "934";
3	ENSEMBL114_rn	exon	42660050	42660193	0.0255938919194395	+	.	gene_id "ENSRNOG00000077131"; transcript_id "ENSRNOG00000077131_tx_45"; exon_id "3_42660050_42660193_+"; exonnum "7"; txlen "875";
3	ENSEMBL114_rn	exon	42660050	42660193	0.0255938919194395	+	.	gene_id "ENSRNOG00000077131"; transcript_id "ENSRNOG00000077131_tx_46"; exon_id "3_42660050_42660193_+"; exonnum "6"; txlen "821";
3	ENSEMBL114_rn	exon	42660050	42660193	0.0179489631642822	+	.	gene_id "ENSRNOG00000077131"; transcript_id "ENSRNOG00000077131_tx_47"; exon_id "3_42660050_42660193_+"; exonnum "8"; txlen "1002";
3	ENSEMBL114_rn	exon	42660050	42660193	0.0179489631642822	+	.	gene_id "ENSRNOG00000077131"; transcript_id "ENSRNOG00000077131_tx_48"; exon_id "3_42660050_42660193_+"; exonnum "7"; txlen "889";
3	ENSEMBL114_rn	exon	42660050	42660193	0.0179489631642822	+	.	gene_id "ENSRNOG00000077131"; transcript_id "ENSRNOG00000077131_tx_49"; exon_id "3_42660050_42660193_+"; exonnum "8"; txlen "1077";
3	ENSEMBL114_rn	exon	42660050	42660193	0.0179489631642822	+	.	gene_id "ENSRNOG00000077131"; transcript_id "ENSRNOG00000077131_tx_50"; exon_id "3_42660050_42660193_+"; exonnum "9"; txlen "1123";
3	ENSEMBL114_rn	exon	42660050	42660193	0.0179489631642822	+	.	gene_id "ENSRNOG00000077131"; transcript_id "ENSRNOG00000077131_tx_51"; exon_id "3_42660050_42660193_+"; exonnum "6"; txlen "795";
3	ENSEMBL114_rn	exon	42660050	42660193	0.0179489631642822	+	.	gene_id "ENSRNOG00000077131"; transcript_id "ENSRNOG00000077131_tx_52"; exon_id "3_42660050_42660193_+"; exonnum "9"; txlen "1198";
3	ENSEMBL114_rn	exon	42660050	42660193	0.0179489631642822	+	.	gene_id "ENSRNOG00000077131"; transcript_id "ENSRNOG00000077131_tx_53"; exon_id "3_42660050_42660193_+"; exonnum "6"; txlen "838";
3	ENSEMBL114_rn	exon	42660050	42660193	0.0179489631642822	+	.	gene_id "ENSRNOG00000077131"; transcript_id "ENSRNOG00000077131_tx_54"; exon_id "3_42660050_42660193_+"; exonnum "6"; txlen "806";
3	ENSEMBL114_rn	exon	42660050	42660193	0.0179489631642822	+	.	gene_id "ENSRNOG00000077131"; transcript_id "ENSRNOG00000077131_tx_55"; exon_id "3_42660050_42660193_+"; exonnum "8"; txlen "1010";
3	ENSEMBL114_rn	exon	42660050	42660193	0.0179489631642822	+	.	gene_id "ENSRNOG00000077131"; transcript_id "ENSRNOG00000077131_tx_56"; exon_id "3_42660050_42660193_+"; exonnum "7"; txlen "964";
3	ENSEMBL114_rn	exon	42660050	42660193	0.0179489631642822	+	.	gene_id "ENSRNOG00000077131"; transcript_id "ENSRNOG00000077131_tx_57"; exon_id "3_42660050_42660193_+"; exonnum "6"; txlen "870";
3	ENSEMBL114_rn	exon	42660050	42660193	0.0179489631642822	+	.	gene_id "ENSRNOG00000077131"; transcript_id "ENSRNOG00000077131_tx_58"; exon_id "3_42660050_42660193_+"; exonnum "8"; txlen "1085";
3	ENSEMBL114_rn	exon	42660050	42660193	0.0179489631642822	+	.	gene_id "ENSRNOG00000077131"; transcript_id "ENSRNOG00000077131_tx_59"; exon_id "3_42660050_42660193_+"; exonnum "6"; txlen "913";
3	ENSEMBL114_rn	exon	42660050	42660193	0.0179489631642822	+	.	gene_id "ENSRNOG00000077131"; transcript_id "ENSRNOG00000077131_tx_60"; exon_id "3_42660050_42660193_+"; exonnum "6"; txlen "881";
3	ENSEMBL114_rn	exon	42660050	42660193	0.0158142078401372	+	.	gene_id "ENSRNOG00000077131"; transcript_id "ENSRNOG00000077131_tx_63"; exon_id "3_42660050_42660193_+"; exonnum "5"; txlen "1172";
3	sraer114_ss	exon	42660554	42660730	0.0255938919194395	+	.	gene_id "ENSRNOG00000077131"; transcript_id "ENSRNOG00000077131_tx_33"; exon_id "3_42660554_42660730_+"; exonnum "7"; txlen "813";
3	sraer114_ss	exon	42660554	42660730	0.0255938919194395	+	.	gene_id "ENSRNOG00000077131"; transcript_id "ENSRNOG00000077131_tx_34"; exon_id "3_42660554_42660730_+"; exonnum "5"; txlen "606";
3	sraer114_ss	exon	42660554	42660730	0.0255938919194395	+	.	gene_id "ENSRNOG00000077131"; transcript_id "ENSRNOG00000077131_tx_35"; exon_id "3_42660554_42660730_+"; exonnum "5"; txlen "649";
3	sraer114_ss	exon	42660554	42660730	0.0255938919194395	+	.	gene_id "ENSRNOG00000077131"; transcript_id "ENSRNOG00000077131_tx_36"; exon_id "3_42660554_42660730_+"; exonnum "5"; txlen "617";
3	sraer114_ss	exon	42660554	42660730	0.0255938919194395	+	.	gene_id "ENSRNOG00000077131"; transcript_id "ENSRNOG00000077131_tx_37"; exon_id "3_42660554_42660730_+"; exonnum "6"; txlen "700";
3	sraer114_ss	exon	42660554	42660730	0.0255938919194395	+	.	gene_id "ENSRNOG00000077131"; transcript_id "ENSRNOG00000077131_tx_38"; exon_id "3_42660554_42660730_+"; exonnum "8"; txlen "867";
3	sraer114_ss	exon	42660554	42660730	0.0255938919194395	+	.	gene_id "ENSRNOG00000077131"; transcript_id "ENSRNOG00000077131_tx_39"; exon_id "3_42660554_42660730_+"; exonnum "7"; txlen "754";
3	sraer114_ss	exon	42660554	42660730	0.0255938919194395	+	.	gene_id "ENSRNOG00000077131"; transcript_id "ENSRNOG00000077131_tx_40"; exon_id "3_42660554_42660730_+"; exonnum "6"; txlen "660";
3	sraer114_ss	exon	42660554	42660730	0.0255938919194395	+	.	gene_id "ENSRNOG00000077131"; transcript_id "ENSRNOG00000077131_tx_41"; exon_id "3_42660554_42660730_+"; exonnum "6"; txlen "703";
3	sraer114_ss	exon	42660554	42660730	0.0255938919194395	+	.	gene_id "ENSRNOG00000077131"; transcript_id "ENSRNOG00000077131_tx_42"; exon_id "3_42660554_42660730_+"; exonnum "6"; txlen "671";
3	sraer114_ss	exon	42660554	42660730	0.0255938919194395	+	.	gene_id "ENSRNOG00000077131"; transcript_id "ENSRNOG00000077131_tx_43"; exon_id "3_42660554_42660730_+"; exonnum "9"; txlen "988";
3	sraer114_ss	exon	42660554	42660730	0.0255938919194395	+	.	gene_id "ENSRNOG00000077131"; transcript_id "ENSRNOG00000077131_tx_44"; exon_id "3_42660554_42660730_+"; exonnum "8"; txlen "934";
3	sraer114_ss	exon	42660554	42660730	0.0255938919194395	+	.	gene_id "ENSRNOG00000077131"; transcript_id "ENSRNOG00000077131_tx_45"; exon_id "3_42660554_42660730_+"; exonnum "8"; txlen "875";
3	sraer114_ss	exon	42660554	42660730	0.0255938919194395	+	.	gene_id "ENSRNOG00000077131"; transcript_id "ENSRNOG00000077131_tx_46"; exon_id "3_42660554_42660730_+"; exonnum "7"; txlen "821";
3	sraer114_ss	exon	42660554	42660730	0.0179489631642822	+	.	gene_id "ENSRNOG00000077131"; transcript_id "ENSRNOG00000077131_tx_49"; exon_id "3_42660554_42660730_+"; exonnum "9"; txlen "1077";
3	sraer114_ss	exon	42660554	42660730	0.0179489631642822	+	.	gene_id "ENSRNOG00000077131"; transcript_id "ENSRNOG00000077131_tx_52"; exon_id "3_42660554_42660730_+"; exonnum "10"; txlen "1198";
3	sraer114_ss	exon	42660554	42660730	0.0179489631642822	+	.	gene_id "ENSRNOG00000077131"; transcript_id "ENSRNOG00000077131_tx_56"; exon_id "3_42660554_42660730_+"; exonnum "8"; txlen "964";
3	sraer114_ss	exon	42660554	42660730	0.0179489631642822	+	.	gene_id "ENSRNOG00000077131"; transcript_id "ENSRNOG00000077131_tx_57"; exon_id "3_42660554_42660730_+"; exonnum "7"; txlen "870";
3	sraer114_ss	exon	42660554	42660730	0.0179489631642822	+	.	gene_id "ENSRNOG00000077131"; transcript_id "ENSRNOG00000077131_tx_58"; exon_id "3_42660554_42660730_+"; exonnum "9"; txlen "1085";
3	sraer114_ss	exon	42660554	42660730	0.0179489631642822	+	.	gene_id "ENSRNOG00000077131"; transcript_id "ENSRNOG00000077131_tx_59"; exon_id "3_42660554_42660730_+"; exonnum "7"; txlen "913";
3	sraer114_ss	exon	42660554	42660730	0.0179489631642822	+	.	gene_id "ENSRNOG00000077131"; transcript_id "ENSRNOG00000077131_tx_60"; exon_id "3_42660554_42660730_+"; exonnum "7"; txlen "881";
3	ensembl	exon	42661286	42661387	0	+	.	gene_id "ENSRNOG00000077131"; gene_version "1"; transcript_id "ENSRNOT00000129555"; transcript_version "1"; exon_number "7"; gene_source "ensembl"; gene_biotype "lncRNA"; transcript_source "ensembl"; transcript_biotype "lncRNA"; exon_id "ENSRNOE00000786723"; exon_version "1";
3	ensembl	exon	42661286	42661387	0	+	.	gene_id "ENSRNOG00000077131"; gene_version "1"; transcript_id "ENSRNOT00000151899"; transcript_version "1"; exon_number "8"; gene_source "ensembl"; gene_biotype "lncRNA"; transcript_source "ensembl"; transcript_biotype "lncRNA"; exon_id "ENSRNOE00000786723"; exon_version "1";
3	ensembl	exon	42661286	42661387	0	+	.	gene_id "ENSRNOG00000077131"; gene_version "1"; transcript_id "ENSRNOT00000144293"; transcript_version "1"; exon_number "7"; gene_source "ensembl"; gene_biotype "lncRNA"; transcript_source "ensembl"; transcript_biotype "lncRNA"; exon_id "ENSRNOE00000786723"; exon_version "1";
3	ensembl	exon	42661286	42661387	0	+	.	gene_id "ENSRNOG00000077131"; gene_version "1"; transcript_id "ENSRNOT00000143844"; transcript_version "1"; exon_number "9"; gene_source "ensembl"; gene_biotype "lncRNA"; transcript_source "ensembl"; transcript_biotype "lncRNA"; exon_id "ENSRNOE00000786723"; exon_version "1";
3	ensembl	exon	42661286	42661387	0	+	.	gene_id "ENSRNOG00000077131"; gene_version "1"; transcript_id "ENSRNOT00000142877"; transcript_version "1"; exon_number "8"; gene_source "ensembl"; gene_biotype "lncRNA"; transcript_source "ensembl"; transcript_biotype "lncRNA"; exon_id "ENSRNOE00000786723"; exon_version "1"; tag "Ensembl_canonical";
3	ENSEMBL114_rn	exon	42661286	42661387	0.0282529975734072	+	.	gene_id "ENSRNOG00000077131"; transcript_id "ENSRNOG00000077131_tx_31"; exon_id "3_42661286_42661387_+"; exonnum "5"; txlen "542";
3	ENSEMBL114_rn	exon	42661286	42661387	0.0282529975734072	+	.	gene_id "ENSRNOG00000077131"; transcript_id "ENSRNOG00000077131_tx_32"; exon_id "3_42661286_42661387_+"; exonnum "6"; txlen "596";
3	ENSEMBL114_rn	exon	42661286	42661387	0.0179489631642822	+	.	gene_id "ENSRNOG00000077131"; transcript_id "ENSRNOG00000077131_tx_47"; exon_id "3_42661286_42661387_+"; exonnum "9"; txlen "1002";
3	ENSEMBL114_rn	exon	42661286	42661387	0.0179489631642822	+	.	gene_id "ENSRNOG00000077131"; transcript_id "ENSRNOG00000077131_tx_48"; exon_id "3_42661286_42661387_+"; exonnum "8"; txlen "889";
3	ENSEMBL114_rn	exon	42661286	42661387	0.0179489631642822	+	.	gene_id "ENSRNOG00000077131"; transcript_id "ENSRNOG00000077131_tx_50"; exon_id "3_42661286_42661387_+"; exonnum "10"; txlen "1123";
3	ENSEMBL114_rn	exon	42661286	42661387	0.0179489631642822	+	.	gene_id "ENSRNOG00000077131"; transcript_id "ENSRNOG00000077131_tx_51"; exon_id "3_42661286_42661387_+"; exonnum "7"; txlen "795";
3	ENSEMBL114_rn	exon	42661286	42661387	0.0179489631642822	+	.	gene_id "ENSRNOG00000077131"; transcript_id "ENSRNOG00000077131_tx_53"; exon_id "3_42661286_42661387_+"; exonnum "7"; txlen "838";
3	ENSEMBL114_rn	exon	42661286	42661387	0.0179489631642822	+	.	gene_id "ENSRNOG00000077131"; transcript_id "ENSRNOG00000077131_tx_54"; exon_id "3_42661286_42661387_+"; exonnum "7"; txlen "806";
3	ENSEMBL114_rn	exon	42661286	42661387	0.0179489631642822	+	.	gene_id "ENSRNOG00000077131"; transcript_id "ENSRNOG00000077131_tx_55"; exon_id "3_42661286_42661387_+"; exonnum "9"; txlen "1010";
3	ensembl	exon	42661505	42661701	0	+	.	gene_id "ENSRNOG00000077131"; gene_version "1"; transcript_id "ENSRNOT00000129555"; transcript_version "1"; exon_number "8"; gene_source "ensembl"; gene_biotype "lncRNA"; transcript_source "ensembl"; transcript_biotype "lncRNA"; exon_id "ENSRNOE00000729632"; exon_version "1";
3	ensembl	exon	42661505	42661701	0	+	.	gene_id "ENSRNOG00000077131"; gene_version "1"; transcript_id "ENSRNOT00000151899"; transcript_version "1"; exon_number "9"; gene_source "ensembl"; gene_biotype "lncRNA"; transcript_source "ensembl"; transcript_biotype "lncRNA"; exon_id "ENSRNOE00000729632"; exon_version "1";
3	ensembl	exon	42661505	42661701	0	+	.	gene_id "ENSRNOG00000077131"; gene_version "1"; transcript_id "ENSRNOT00000144293"; transcript_version "1"; exon_number "8"; gene_source "ensembl"; gene_biotype "lncRNA"; transcript_source "ensembl"; transcript_biotype "lncRNA"; exon_id "ENSRNOE00000729632"; exon_version "1";
3	ensembl	exon	42661505	42661701	0	+	.	gene_id "ENSRNOG00000077131"; gene_version "1"; transcript_id "ENSRNOT00000143844"; transcript_version "1"; exon_number "10"; gene_source "ensembl"; gene_biotype "lncRNA"; transcript_source "ensembl"; transcript_biotype "lncRNA"; exon_id "ENSRNOE00000729632"; exon_version "1";
3	ensembl	exon	42661505	42661701	0	+	.	gene_id "ENSRNOG00000077131"; gene_version "1"; transcript_id "ENSRNOT00000142877"; transcript_version "1"; exon_number "9"; gene_source "ensembl"; gene_biotype "lncRNA"; transcript_source "ensembl"; transcript_biotype "lncRNA"; exon_id "ENSRNOE00000729632"; exon_version "1"; tag "Ensembl_canonical";
3	ensembl	exon	42662789	42662856	0	+	.	gene_id "ENSRNOG00000077131"; gene_version "1"; transcript_id "ENSRNOT00000129555"; transcript_version "1"; exon_number "9"; gene_source "ensembl"; gene_biotype "lncRNA"; transcript_source "ensembl"; transcript_biotype "lncRNA"; exon_id "ENSRNOE00000747664"; exon_version "1";
3	ensembl	exon	42662789	42662856	0	+	.	gene_id "ENSRNOG00000077131"; gene_version "1"; transcript_id "ENSRNOT00000151899"; transcript_version "1"; exon_number "10"; gene_source "ensembl"; gene_biotype "lncRNA"; transcript_source "ensembl"; transcript_biotype "lncRNA"; exon_id "ENSRNOE00000747664"; exon_version "1";
3	ensembl	exon	42662789	42662856	0	+	.	gene_id "ENSRNOG00000077131"; gene_version "1"; transcript_id "ENSRNOT00000144293"; transcript_version "1"; exon_number "9"; gene_source "ensembl"; gene_biotype "lncRNA"; transcript_source "ensembl"; transcript_biotype "lncRNA"; exon_id "ENSRNOE00000747664"; exon_version "1";
3	ensembl	exon	42662789	42662856	0	+	.	gene_id "ENSRNOG00000077131"; gene_version "1"; transcript_id "ENSRNOT00000143844"; transcript_version "1"; exon_number "11"; gene_source "ensembl"; gene_biotype "lncRNA"; transcript_source "ensembl"; transcript_biotype "lncRNA"; exon_id "ENSRNOE00000747664"; exon_version "1";
3	ensembl	exon	42662789	42662856	0	+	.	gene_id "ENSRNOG00000077131"; gene_version "1"; transcript_id "ENSRNOT00000142877"; transcript_version "1"; exon_number "10"; gene_source "ensembl"; gene_biotype "lncRNA"; transcript_source "ensembl"; transcript_biotype "lncRNA"; exon_id "ENSRNOE00000747664"; exon_version "1"; tag "Ensembl_canonical";
3	ensembl	exon	42664868	42664946	0	+	.	gene_id "ENSRNOG00000077131"; gene_version "1"; transcript_id "ENSRNOT00000129555"; transcript_version "1"; exon_number "10"; gene_source "ensembl"; gene_biotype "lncRNA"; transcript_source "ensembl"; transcript_biotype "lncRNA"; exon_id "ENSRNOE00000814483"; exon_version "1";
3	ensembl	exon	42664868	42664946	0	+	.	gene_id "ENSRNOG00000077131"; gene_version "1"; transcript_id "ENSRNOT00000151899"; transcript_version "1"; exon_number "11"; gene_source "ensembl"; gene_biotype "lncRNA"; transcript_source "ensembl"; transcript_biotype "lncRNA"; exon_id "ENSRNOE00000814483"; exon_version "1";
3	ensembl	exon	42664868	42664946	0	+	.	gene_id "ENSRNOG00000077131"; gene_version "1"; transcript_id "ENSRNOT00000144293"; transcript_version "1"; exon_number "10"; gene_source "ensembl"; gene_biotype "lncRNA"; transcript_source "ensembl"; transcript_biotype "lncRNA"; exon_id "ENSRNOE00000814483"; exon_version "1";
3	ensembl	exon	42664868	42664946	0	+	.	gene_id "ENSRNOG00000077131"; gene_version "1"; transcript_id "ENSRNOT00000143844"; transcript_version "1"; exon_number "12"; gene_source "ensembl"; gene_biotype "lncRNA"; transcript_source "ensembl"; transcript_biotype "lncRNA"; exon_id "ENSRNOE00000814483"; exon_version "1";
3	ensembl	exon	42665570	42665994	0	+	.	gene_id "ENSRNOG00000077131"; gene_version "1"; transcript_id "ENSRNOT00000129555"; transcript_version "1"; exon_number "11"; gene_source "ensembl"; gene_biotype "lncRNA"; transcript_source "ensembl"; transcript_biotype "lncRNA"; exon_id "ENSRNOE00000703929"; exon_version "1";
3	ensembl	exon	42665624	42665870	0	+	.	gene_id "ENSRNOG00000077131"; gene_version "1"; transcript_id "ENSRNOT00000151899"; transcript_version "1"; exon_number "12"; gene_source "ensembl"; gene_biotype "lncRNA"; transcript_source "ensembl"; transcript_biotype "lncRNA"; exon_id "ENSRNOE00000723568"; exon_version "1";
3	ensembl	exon	42665624	42665870	0	+	.	gene_id "ENSRNOG00000077131"; gene_version "1"; transcript_id "ENSRNOT00000143844"; transcript_version "1"; exon_number "13"; gene_source "ensembl"; gene_biotype "lncRNA"; transcript_source "ensembl"; transcript_biotype "lncRNA"; exon_id "ENSRNOE00000723568"; exon_version "1";
3	ensembl	exon	42665624	42665994	0	+	.	gene_id "ENSRNOG00000077131"; gene_version "1"; transcript_id "ENSRNOT00000144293"; transcript_version "1"; exon_number "11"; gene_source "ensembl"; gene_biotype "lncRNA"; transcript_source "ensembl"; transcript_biotype "lncRNA"; exon_id "ENSRNOE00000807297"; exon_version "1";
3	ensembl	exon	42669040	42669177	0	+	.	gene_id "ENSRNOG00000077131"; gene_version "1"; transcript_id "ENSRNOT00000151899"; transcript_version "1"; exon_number "13"; gene_source "ensembl"; gene_biotype "lncRNA"; transcript_source "ensembl"; transcript_biotype "lncRNA"; exon_id "ENSRNOE00000779054"; exon_version "1";
3	ensembl	exon	42669040	42669543	0	+	.	gene_id "ENSRNOG00000077131"; gene_version "1"; transcript_id "ENSRNOT00000142877"; transcript_version "1"; exon_number "11"; gene_source "ensembl"; gene_biotype "lncRNA"; transcript_source "ensembl"; transcript_biotype "lncRNA"; exon_id "ENSRNOE00000671817"; exon_version "1"; tag "Ensembl_canonical";
3	ENSEMBL114_rn	exon	42669040	42669543	0.016881062021769	+	.	gene_id "ENSRNOG00000077131"; transcript_id "ENSRNOG00000077131_tx_61"; exon_id "3_42669040_42669543_+"; exonnum "5"; txlen "1028";
3	ENSEMBL114_rn	exon	42669040	42669543	0.0158142078401372	+	.	gene_id "ENSRNOG00000077131"; transcript_id "ENSRNOG00000077131_tx_63"; exon_id "3_42669040_42669543_+"; exonnum "6"; txlen "1172";
3	ensembl	exon	42670792	42671332	0	+	.	gene_id "ENSRNOG00000077131"; gene_version "1"; transcript_id "ENSRNOT00000142877"; transcript_version "1"; exon_number "12"; gene_source "ensembl"; gene_biotype "lncRNA"; transcript_source "ensembl"; transcript_biotype "lncRNA"; exon_id "ENSRNOE00000806260"; exon_version "1"; tag "Ensembl_canonical";
3	sraer114_mid	exon	42684608	42684712	0.0211133036019244	+	.	gene_id "ENSRNOG00000089362"; transcript_id "ENSRNOG00000089362_tx_4"; exon_id "3_42684608_42684712_+"; exonnum "1"; txlen "782";
3	ensembl	exon	42684644	42684712	0	+	.	gene_id "ENSRNOG00000089362"; gene_version "1"; transcript_id "ENSRNOT00000173841"; transcript_version "1"; exon_number "1"; gene_source "ensembl"; gene_biotype "lncRNA"; transcript_source "ensembl"; transcript_biotype "lncRNA"; exon_id "ENSRNOE00000681956"; exon_version "1"; tag "Ensembl_canonical";
3	ensembl	gene	42684644	42688959	0	+	.	gene_id "ENSRNOG00000089362"; gene_version "1"; gene_source "ensembl"; gene_biotype "lncRNA";
3	ensembl	transcript	42684644	42688959	0	+	.	gene_id "ENSRNOG00000089362"; gene_version "1"; transcript_id "ENSRNOT00000173841"; transcript_version "1"; gene_source "ensembl"; gene_biotype "lncRNA"; transcript_source "ensembl"; transcript_biotype "lncRNA"; tag "Ensembl_canonical";
3	ensembl	exon	42688605	42688759	0	+	.	gene_id "ENSRNOG00000089362"; gene_version "1"; transcript_id "ENSRNOT00000173841"; transcript_version "1"; exon_number "2"; gene_source "ensembl"; gene_biotype "lncRNA"; transcript_source "ensembl"; transcript_biotype "lncRNA"; exon_id "ENSRNOE00000692350"; exon_version "1"; tag "Ensembl_canonical";
3	sraer114_mid	exon	42688605	42689063	0.0211133036019244	+	.	gene_id "ENSRNOG00000089362"; transcript_id "ENSRNOG00000089362_tx_4"; exon_id "3_42688605_42689063_+"; exonnum "2"; txlen "782";
3	ensembl	exon	42688870	42688959	0	+	.	gene_id "ENSRNOG00000089362"; gene_version "1"; transcript_id "ENSRNOT00000173841"; transcript_version "1"; exon_number "3"; gene_source "ensembl"; gene_biotype "lncRNA"; transcript_source "ensembl"; transcript_biotype "lncRNA"; exon_id "ENSRNOE00000693930"; exon_version "1"; tag "Ensembl_canonical";
3	sraer114_mid	exon	42690956	42691070	0.0211133036019244	+	.	gene_id "ENSRNOG00000089362"; transcript_id "ENSRNOG00000089362_tx_4"; exon_id "3_42690956_42691070_+"; exonnum "3"; txlen "782";
3	sraer114_ss	exon	42691207	42691309	0.0211133036019244	+	.	gene_id "ENSRNOG00000089362"; transcript_id "ENSRNOG00000089362_tx_4"; exon_id "3_42691207_42691309_+"; exonnum "4"; txlen "782";
3	ensembl	exon	42693971	42694089	0	+	.	gene_id "ENSRNOG00000010897"; gene_version "8"; transcript_id "ENSRNOT00000116855"; transcript_version "2"; exon_number "1"; gene_name "Nek6"; gene_source "ensembl"; gene_biotype "protein_coding"; transcript_name "Nek6-203"; transcript_source "ensembl"; transcript_biotype "protein_coding"; exon_id "ENSRNOE00000544380"; exon_version "3";
3	ensembl	five_prime_utr	42693971	42694089	0	+	.	gene_id "ENSRNOG00000010897"; gene_version "8"; transcript_id "ENSRNOT00000116855"; transcript_version "2"; gene_name "Nek6"; gene_source "ensembl"; gene_biotype "protein_coding"; transcript_name "Nek6-203"; transcript_source "ensembl"; transcript_biotype "protein_coding";
3	ensembl	gene	42693971	42767773	0	+	.	gene_id "ENSRNOG00000010897"; gene_version "8"; gene_name "Nek6"; gene_source "ensembl"; gene_biotype "protein_coding";
3	ensembl	transcript	42693971	42767773	0	+	.	gene_id "ENSRNOG00000010897"; gene_version "8"; transcript_id "ENSRNOT00000116855"; transcript_version "2"; gene_name "Nek6"; gene_source "ensembl"; gene_biotype "protein_coding"; transcript_name "Nek6-203"; transcript_source "ensembl"; transcript_biotype "protein_coding";
3	ensembl	exon	42699409	42699634	0	+	.	gene_id "ENSRNOG00000010897"; gene_version "8"; transcript_id "ENSRNOT00000086147"; transcript_version "3"; exon_number "1"; gene_name "Nek6"; gene_source "ensembl"; gene_biotype "protein_coding"; transcript_name "Nek6-202"; transcript_source "ensembl"; transcript_biotype "protein_coding"; exon_id "ENSRNOE00000695238"; exon_version "1"; tag "Ensembl_canonical";
3	ensembl	five_prime_utr	42699409	42699634	0	+	.	gene_id "ENSRNOG00000010897"; gene_version "8"; transcript_id "ENSRNOT00000086147"; transcript_version "3"; gene_name "Nek6"; gene_source "ensembl"; gene_biotype "protein_coding"; transcript_name "Nek6-202"; transcript_source "ensembl"; transcript_biotype "protein_coding"; tag "Ensembl_canonical";
3	ensembl	transcript	42699409	42764915	0	+	.	gene_id "ENSRNOG00000010897"; gene_version "8"; transcript_id "ENSRNOT00000086147"; transcript_version "3"; gene_name "Nek6"; gene_source "ensembl"; gene_biotype "protein_coding"; transcript_name "Nek6-202"; transcript_source "ensembl"; transcript_biotype "protein_coding"; tag "Ensembl_canonical";
3	sraer114_es	exon	42706532	42706687	14.8201798842143	+	.	gene_id "ENSRNOG00000010897"; transcript_id "ENSRNOG00000010897_tx_2"; exon_id "3_42706532_42706687_+"; exonnum "1"; txlen "1075";
3	ensembl	five_prime_utr	42731797	42731825	0	+	.	gene_id "ENSRNOG00000010897"; gene_version "8"; transcript_id "ENSRNOT00000086147"; transcript_version "3"; gene_name "Nek6"; gene_source "ensembl"; gene_biotype "protein_coding"; transcript_name "Nek6-202"; transcript_source "ensembl"; transcript_biotype "protein_coding"; tag "Ensembl_canonical";
3	ensembl	five_prime_utr	42731797	42731825	0	+	.	gene_id "ENSRNOG00000010897"; gene_version "8"; transcript_id "ENSRNOT00000116855"; transcript_version "2"; gene_name "Nek6"; gene_source "ensembl"; gene_biotype "protein_coding"; transcript_name "Nek6-203"; transcript_source "ensembl"; transcript_biotype "protein_coding";
3	ensembl	exon	42731797	42731915	0	+	.	gene_id "ENSRNOG00000010897"; gene_version "8"; transcript_id "ENSRNOT00000086147"; transcript_version "3"; exon_number "2"; gene_name "Nek6"; gene_source "ensembl"; gene_biotype "protein_coding"; transcript_name "Nek6-202"; transcript_source "ensembl"; transcript_biotype "protein_coding"; exon_id "ENSRNOE00000543019"; exon_version "1"; tag "Ensembl_canonical";
3	ensembl	exon	42731797	42731915	0	+	.	gene_id "ENSRNOG00000010897"; gene_version "8"; transcript_id "ENSRNOT00000116855"; transcript_version "2"; exon_number "2"; gene_name "Nek6"; gene_source "ensembl"; gene_biotype "protein_coding"; transcript_name "Nek6-203"; transcript_source "ensembl"; transcript_biotype "protein_coding"; exon_id "ENSRNOE00000543019"; exon_version "1";
3	ENSEMBL114_rn	exon	42731797	42731915	14.8201798842143	+	.	gene_id "ENSRNOG00000010897"; transcript_id "ENSRNOG00000010897_tx_2"; exon_id "3_42731797_42731915_+"; exonnum "2"; txlen "1075";
3	ensembl	start_codon	42731826	42731828	0	+	0	gene_id "ENSRNOG00000010897"; gene_version "8"; transcript_id "ENSRNOT00000086147"; transcript_version "3"; exon_number "2"; gene_name "Nek6"; gene_source "ensembl"; gene_biotype "protein_coding"; transcript_name "Nek6-202"; transcript_source "ensembl"; transcript_biotype "protein_coding"; tag "Ensembl_canonical";
3	ensembl	start_codon	42731826	42731828	0	+	0	gene_id "ENSRNOG00000010897"; gene_version "8"; transcript_id "ENSRNOT00000116855"; transcript_version "2"; exon_number "2"; gene_name "Nek6"; gene_source "ensembl"; gene_biotype "protein_coding"; transcript_name "Nek6-203"; transcript_source "ensembl"; transcript_biotype "protein_coding";
3	ensembl	CDS	42731826	42731915	0	+	0	gene_id "ENSRNOG00000010897"; gene_version "8"; transcript_id "ENSRNOT00000086147"; transcript_version "3"; exon_number "2"; gene_name "Nek6"; gene_source "ensembl"; gene_biotype "protein_coding"; transcript_name "Nek6-202"; transcript_source "ensembl"; transcript_biotype "protein_coding"; protein_id "ENSRNOP00000069207"; protein_version "2"; tag "Ensembl_canonical";
3	ensembl	CDS	42731826	42731915	0	+	0	gene_id "ENSRNOG00000010897"; gene_version "8"; transcript_id "ENSRNOT00000116855"; transcript_version "2"; exon_number "2"; gene_name "Nek6"; gene_source "ensembl"; gene_biotype "protein_coding"; transcript_name "Nek6-203"; transcript_source "ensembl"; transcript_biotype "protein_coding"; protein_id "ENSRNOP00000083098"; protein_version "1";
3	ensembl	start_codon	42738875	42738877	0	+	0	gene_id "ENSRNOG00000010897"; gene_version "8"; transcript_id "ENSRNOT00000014630"; transcript_version "6"; exon_number "1"; gene_name "Nek6"; gene_source "ensembl"; gene_biotype "protein_coding"; transcript_name "Nek6-201"; transcript_source "ensembl"; transcript_biotype "protein_coding";
3	ensembl	exon	42738875	42738994	0	+	.	gene_id "ENSRNOG00000010897"; gene_version "8"; transcript_id "ENSRNOT00000014630"; transcript_version "6"; exon_number "1"; gene_name "Nek6"; gene_source "ensembl"; gene_biotype "protein_coding"; transcript_name "Nek6-201"; transcript_source "ensembl"; transcript_biotype "protein_coding"; exon_id "ENSRNOE00000634960"; exon_version "1";
3	ensembl	CDS	42738875	42738994	0	+	0	gene_id "ENSRNOG00000010897"; gene_version "8"; transcript_id "ENSRNOT00000014630"; transcript_version "6"; exon_number "1"; gene_name "Nek6"; gene_source "ensembl"; gene_biotype "protein_coding"; transcript_name "Nek6-201"; transcript_source "ensembl"; transcript_biotype "protein_coding"; protein_id "ENSRNOP00000014631"; protein_version "4";
3	ensembl	transcript	42738875	42765198	0	+	.	gene_id "ENSRNOG00000010897"; gene_version "8"; transcript_id "ENSRNOT00000014630"; transcript_version "6"; gene_name "Nek6"; gene_source "ensembl"; gene_biotype "protein_coding"; transcript_name "Nek6-201"; transcript_source "ensembl"; transcript_biotype "protein_coding";
3	ensembl	exon	42739342	42739482	0	+	.	gene_id "ENSRNOG00000010897"; gene_version "8"; transcript_id "ENSRNOT00000014630"; transcript_version "6"; exon_number "2"; gene_name "Nek6"; gene_source "ensembl"; gene_biotype "protein_coding"; transcript_name "Nek6-201"; transcript_source "ensembl"; transcript_biotype "protein_coding"; exon_id "ENSRNOE00000102604"; exon_version "1";
3	ensembl	CDS	42739342	42739482	0	+	0	gene_id "ENSRNOG00000010897"; gene_version "8"; transcript_id "ENSRNOT00000014630"; transcript_version "6"; exon_number "2"; gene_name "Nek6"; gene_source "ensembl"; gene_biotype "protein_coding"; transcript_name "Nek6-201"; transcript_source "ensembl"; transcript_biotype "protein_coding"; protein_id "ENSRNOP00000014631"; protein_version "4";
3	ensembl	exon	42739342	42739482	0	+	.	gene_id "ENSRNOG00000010897"; gene_version "8"; transcript_id "ENSRNOT00000086147"; transcript_version "3"; exon_number "3"; gene_name "Nek6"; gene_source "ensembl"; gene_biotype "protein_coding"; transcript_name "Nek6-202"; transcript_source "ensembl"; transcript_biotype "protein_coding"; exon_id "ENSRNOE00000102604"; exon_version "1"; tag "Ensembl_canonical";
3	ensembl	CDS	42739342	42739482	0	+	0	gene_id "ENSRNOG00000010897"; gene_version "8"; transcript_id "ENSRNOT00000086147"; transcript_version "3"; exon_number "3"; gene_name "Nek6"; gene_source "ensembl"; gene_biotype "protein_coding"; transcript_name "Nek6-202"; transcript_source "ensembl"; transcript_biotype "protein_coding"; protein_id "ENSRNOP00000069207"; protein_version "2"; tag "Ensembl_canonical";
3	ensembl	exon	42739342	42739482	0	+	.	gene_id "ENSRNOG00000010897"; gene_version "8"; transcript_id "ENSRNOT00000116855"; transcript_version "2"; exon_number "3"; gene_name "Nek6"; gene_source "ensembl"; gene_biotype "protein_coding"; transcript_name "Nek6-203"; transcript_source "ensembl"; transcript_biotype "protein_coding"; exon_id "ENSRNOE00000102604"; exon_version "1";
3	ensembl	CDS	42739342	42739482	0	+	0	gene_id "ENSRNOG00000010897"; gene_version "8"; transcript_id "ENSRNOT00000116855"; transcript_version "2"; exon_number "3"; gene_name "Nek6"; gene_source "ensembl"; gene_biotype "protein_coding"; transcript_name "Nek6-203"; transcript_source "ensembl"; transcript_biotype "protein_coding"; protein_id "ENSRNOP00000083098"; protein_version "1";
3	ENSEMBL114_rn	exon	42739342	42739482	14.8201798842143	+	.	gene_id "ENSRNOG00000010897"; transcript_id "ENSRNOG00000010897_tx_2"; exon_id "3_42739342_42739482_+"; exonnum "3"; txlen "1075";
3	ensembl	exon	42740538	42740600	0	+	.	gene_id "ENSRNOG00000010897"; gene_version "8"; transcript_id "ENSRNOT00000014630"; transcript_version "6"; exon_number "3"; gene_name "Nek6"; gene_source "ensembl"; gene_biotype "protein_coding"; transcript_name "Nek6-201"; transcript_source "ensembl"; transcript_biotype "protein_coding"; exon_id "ENSRNOE00000295545"; exon_version "1";
3	ensembl	CDS	42740538	42740600	0	+	0	gene_id "ENSRNOG00000010897"; gene_version "8"; transcript_id "ENSRNOT00000014630"; transcript_version "6"; exon_number "3"; gene_name "Nek6"; gene_source "ensembl"; gene_biotype "protein_coding"; transcript_name "Nek6-201"; transcript_source "ensembl"; transcript_biotype "protein_coding"; protein_id "ENSRNOP00000014631"; protein_version "4";
3	ensembl	exon	42740538	42740600	0	+	.	gene_id "ENSRNOG00000010897"; gene_version "8"; transcript_id "ENSRNOT00000086147"; transcript_version "3"; exon_number "4"; gene_name "Nek6"; gene_source "ensembl"; gene_biotype "protein_coding"; transcript_name "Nek6-202"; transcript_source "ensembl"; transcript_biotype "protein_coding"; exon_id "ENSRNOE00000295545"; exon_version "1"; tag "Ensembl_canonical";
3	ensembl	CDS	42740538	42740600	0	+	0	gene_id "ENSRNOG00000010897"; gene_version "8"; transcript_id "ENSRNOT00000086147"; transcript_version "3"; exon_number "4"; gene_name "Nek6"; gene_source "ensembl"; gene_biotype "protein_coding"; transcript_name "Nek6-202"; transcript_source "ensembl"; transcript_biotype "protein_coding"; protein_id "ENSRNOP00000069207"; protein_version "2"; tag "Ensembl_canonical";
3	ensembl	exon	42740538	42740600	0	+	.	gene_id "ENSRNOG00000010897"; gene_version "8"; transcript_id "ENSRNOT00000116855"; transcript_version "2"; exon_number "4"; gene_name "Nek6"; gene_source "ensembl"; gene_biotype "protein_coding"; transcript_name "Nek6-203"; transcript_source "ensembl"; transcript_biotype "protein_coding"; exon_id "ENSRNOE00000295545"; exon_version "1";
3	ensembl	CDS	42740538	42740600	0	+	0	gene_id "ENSRNOG00000010897"; gene_version "8"; transcript_id "ENSRNOT00000116855"; transcript_version "2"; exon_number "4"; gene_name "Nek6"; gene_source "ensembl"; gene_biotype "protein_coding"; transcript_name "Nek6-203"; transcript_source "ensembl"; transcript_biotype "protein_coding"; protein_id "ENSRNOP00000083098"; protein_version "1";
3	ENSEMBL114_rn	exon	42740538	42740600	14.8201798842143	+	.	gene_id "ENSRNOG00000010897"; transcript_id "ENSRNOG00000010897_tx_2"; exon_id "3_42740538_42740600_+"; exonnum "4"; txlen "1075";
3	ensembl	exon	42742827	42742937	0	+	.	gene_id "ENSRNOG00000010897"; gene_version "8"; transcript_id "ENSRNOT00000014630"; transcript_version "6"; exon_number "4"; gene_name "Nek6"; gene_source "ensembl"; gene_biotype "protein_coding"; transcript_name "Nek6-201"; transcript_source "ensembl"; transcript_biotype "protein_coding"; exon_id "ENSRNOE00000334420"; exon_version "1";
3	ensembl	CDS	42742827	42742937	0	+	0	gene_id "ENSRNOG00000010897"; gene_version "8"; transcript_id "ENSRNOT00000014630"; transcript_version "6"; exon_number "4"; gene_name "Nek6"; gene_source "ensembl"; gene_biotype "protein_coding"; transcript_name "Nek6-201"; transcript_source "ensembl"; transcript_biotype "protein_coding"; protein_id "ENSRNOP00000014631"; protein_version "4";
3	ensembl	exon	42742827	42742937	0	+	.	gene_id "ENSRNOG00000010897"; gene_version "8"; transcript_id "ENSRNOT00000086147"; transcript_version "3"; exon_number "5"; gene_name "Nek6"; gene_source "ensembl"; gene_biotype "protein_coding"; transcript_name "Nek6-202"; transcript_source "ensembl"; transcript_biotype "protein_coding"; exon_id "ENSRNOE00000334420"; exon_version "1"; tag "Ensembl_canonical";
3	ensembl	CDS	42742827	42742937	0	+	0	gene_id "ENSRNOG00000010897"; gene_version "8"; transcript_id "ENSRNOT00000086147"; transcript_version "3"; exon_number "5"; gene_name "Nek6"; gene_source "ensembl"; gene_biotype "protein_coding"; transcript_name "Nek6-202"; transcript_source "ensembl"; transcript_biotype "protein_coding"; protein_id "ENSRNOP00000069207"; protein_version "2"; tag "Ensembl_canonical";
3	ensembl	exon	42742827	42742937	0	+	.	gene_id "ENSRNOG00000010897"; gene_version "8"; transcript_id "ENSRNOT00000116855"; transcript_version "2"; exon_number "5"; gene_name "Nek6"; gene_source "ensembl"; gene_biotype "protein_coding"; transcript_name "Nek6-203"; transcript_source "ensembl"; transcript_biotype "protein_coding"; exon_id "ENSRNOE00000334420"; exon_version "1";
3	ensembl	CDS	42742827	42742937	0	+	0	gene_id "ENSRNOG00000010897"; gene_version "8"; transcript_id "ENSRNOT00000116855"; transcript_version "2"; exon_number "5"; gene_name "Nek6"; gene_source "ensembl"; gene_biotype "protein_coding"; transcript_name "Nek6-203"; transcript_source "ensembl"; transcript_biotype "protein_coding"; protein_id "ENSRNOP00000083098"; protein_version "1";
3	ENSEMBL114_rn	exon	42742827	42742937	14.8201798842143	+	.	gene_id "ENSRNOG00000010897"; transcript_id "ENSRNOG00000010897_tx_2"; exon_id "3_42742827_42742937_+"; exonnum "5"; txlen "1075";
3	ensembl	exon	42748374	42748482	0	+	.	gene_id "ENSRNOG00000010897"; gene_version "8"; transcript_id "ENSRNOT00000014630"; transcript_version "6"; exon_number "5"; gene_name "Nek6"; gene_source "ensembl"; gene_biotype "protein_coding"; transcript_name "Nek6-201"; transcript_source "ensembl"; transcript_biotype "protein_coding"; exon_id "ENSRNOE00000102897"; exon_version "1";
3	ensembl	CDS	42748374	42748482	0	+	0	gene_id "ENSRNOG00000010897"; gene_version "8"; transcript_id "ENSRNOT00000014630"; transcript_version "6"; exon_number "5"; gene_name "Nek6"; gene_source "ensembl"; gene_biotype "protein_coding"; transcript_name "Nek6-201"; transcript_source "ensembl"; transcript_biotype "protein_coding"; protein_id "ENSRNOP00000014631"; protein_version "4";
3	ensembl	exon	42748374	42748482	0	+	.	gene_id "ENSRNOG00000010897"; gene_version "8"; transcript_id "ENSRNOT00000086147"; transcript_version "3"; exon_number "6"; gene_name "Nek6"; gene_source "ensembl"; gene_biotype "protein_coding"; transcript_name "Nek6-202"; transcript_source "ensembl"; transcript_biotype "protein_coding"; exon_id "ENSRNOE00000102897"; exon_version "1"; tag "Ensembl_canonical";
3	ensembl	CDS	42748374	42748482	0	+	0	gene_id "ENSRNOG00000010897"; gene_version "8"; transcript_id "ENSRNOT00000086147"; transcript_version "3"; exon_number "6"; gene_name "Nek6"; gene_source "ensembl"; gene_biotype "protein_coding"; transcript_name "Nek6-202"; transcript_source "ensembl"; transcript_biotype "protein_coding"; protein_id "ENSRNOP00000069207"; protein_version "2"; tag "Ensembl_canonical";
3	ensembl	exon	42748374	42748482	0	+	.	gene_id "ENSRNOG00000010897"; gene_version "8"; transcript_id "ENSRNOT00000116855"; transcript_version "2"; exon_number "6"; gene_name "Nek6"; gene_source "ensembl"; gene_biotype "protein_coding"; transcript_name "Nek6-203"; transcript_source "ensembl"; transcript_biotype "protein_coding"; exon_id "ENSRNOE00000102897"; exon_version "1";
3	ensembl	CDS	42748374	42748482	0	+	0	gene_id "ENSRNOG00000010897"; gene_version "8"; transcript_id "ENSRNOT00000116855"; transcript_version "2"; exon_number "6"; gene_name "Nek6"; gene_source "ensembl"; gene_biotype "protein_coding"; transcript_name "Nek6-203"; transcript_source "ensembl"; transcript_biotype "protein_coding"; protein_id "ENSRNOP00000083098"; protein_version "1";
3	ENSEMBL114_rn	exon	42748374	42748482	14.8201798842143	+	.	gene_id "ENSRNOG00000010897"; transcript_id "ENSRNOG00000010897_tx_2"; exon_id "3_42748374_42748482_+"; exonnum "6"; txlen "1075";
3	ensembl	exon	42749339	42749446	0	+	.	gene_id "ENSRNOG00000010897"; gene_version "8"; transcript_id "ENSRNOT00000014630"; transcript_version "6"; exon_number "6"; gene_name "Nek6"; gene_source "ensembl"; gene_biotype "protein_coding"; transcript_name "Nek6-201"; transcript_source "ensembl"; transcript_biotype "protein_coding"; exon_id "ENSRNOE00000103020"; exon_version "1";
3	ensembl	CDS	42749339	42749446	0	+	2	gene_id "ENSRNOG00000010897"; gene_version "8"; transcript_id "ENSRNOT00000014630"; transcript_version "6"; exon_number "6"; gene_name "Nek6"; gene_source "ensembl"; gene_biotype "protein_coding"; transcript_name "Nek6-201"; transcript_source "ensembl"; transcript_biotype "protein_coding"; protein_id "ENSRNOP00000014631"; protein_version "4";
3	ensembl	exon	42749339	42749446	0	+	.	gene_id "ENSRNOG00000010897"; gene_version "8"; transcript_id "ENSRNOT00000086147"; transcript_version "3"; exon_number "7"; gene_name "Nek6"; gene_source "ensembl"; gene_biotype "protein_coding"; transcript_name "Nek6-202"; transcript_source "ensembl"; transcript_biotype "protein_coding"; exon_id "ENSRNOE00000103020"; exon_version "1"; tag "Ensembl_canonical";
3	ensembl	CDS	42749339	42749446	0	+	2	gene_id "ENSRNOG00000010897"; gene_version "8"; transcript_id "ENSRNOT00000086147"; transcript_version "3"; exon_number "7"; gene_name "Nek6"; gene_source "ensembl"; gene_biotype "protein_coding"; transcript_name "Nek6-202"; transcript_source "ensembl"; transcript_biotype "protein_coding"; protein_id "ENSRNOP00000069207"; protein_version "2"; tag "Ensembl_canonical";
3	ensembl	exon	42749339	42749446	0	+	.	gene_id "ENSRNOG00000010897"; gene_version "8"; transcript_id "ENSRNOT00000116855"; transcript_version "2"; exon_number "7"; gene_name "Nek6"; gene_source "ensembl"; gene_biotype "protein_coding"; transcript_name "Nek6-203"; transcript_source "ensembl"; transcript_biotype "protein_coding"; exon_id "ENSRNOE00000103020"; exon_version "1";
3	ensembl	CDS	42749339	42749446	0	+	2	gene_id "ENSRNOG00000010897"; gene_version "8"; transcript_id "ENSRNOT00000116855"; transcript_version "2"; exon_number "7"; gene_name "Nek6"; gene_source "ensembl"; gene_biotype "protein_coding"; transcript_name "Nek6-203"; transcript_source "ensembl"; transcript_biotype "protein_coding"; protein_id "ENSRNOP00000083098"; protein_version "1";
3	ENSEMBL114_rn	exon	42749339	42749446	14.8201798842143	+	.	gene_id "ENSRNOG00000010897"; transcript_id "ENSRNOG00000010897_tx_2"; exon_id "3_42749339_42749446_+"; exonnum "7"; txlen "1075";
3	ensembl	exon	42757095	42757189	0	+	.	gene_id "ENSRNOG00000010897"; gene_version "8"; transcript_id "ENSRNOT00000014630"; transcript_version "6"; exon_number "7"; gene_name "Nek6"; gene_source "ensembl"; gene_biotype "protein_coding"; transcript_name "Nek6-201"; transcript_source "ensembl"; transcript_biotype "protein_coding"; exon_id "ENSRNOE00000364947"; exon_version "1";
3	ensembl	CDS	42757095	42757189	0	+	2	gene_id "ENSRNOG00000010897"; gene_version "8"; transcript_id "ENSRNOT00000014630"; transcript_version "6"; exon_number "7"; gene_name "Nek6"; gene_source "ensembl"; gene_biotype "protein_coding"; transcript_name "Nek6-201"; transcript_source "ensembl"; transcript_biotype "protein_coding"; protein_id "ENSRNOP00000014631"; protein_version "4";
3	ensembl	exon	42757095	42757189	0	+	.	gene_id "ENSRNOG00000010897"; gene_version "8"; transcript_id "ENSRNOT00000086147"; transcript_version "3"; exon_number "8"; gene_name "Nek6"; gene_source "ensembl"; gene_biotype "protein_coding"; transcript_name "Nek6-202"; transcript_source "ensembl"; transcript_biotype "protein_coding"; exon_id "ENSRNOE00000364947"; exon_version "1"; tag "Ensembl_canonical";
3	ensembl	CDS	42757095	42757189	0	+	2	gene_id "ENSRNOG00000010897"; gene_version "8"; transcript_id "ENSRNOT00000086147"; transcript_version "3"; exon_number "8"; gene_name "Nek6"; gene_source "ensembl"; gene_biotype "protein_coding"; transcript_name "Nek6-202"; transcript_source "ensembl"; transcript_biotype "protein_coding"; protein_id "ENSRNOP00000069207"; protein_version "2"; tag "Ensembl_canonical";
3	ensembl	exon	42757095	42757189	0	+	.	gene_id "ENSRNOG00000010897"; gene_version "8"; transcript_id "ENSRNOT00000116855"; transcript_version "2"; exon_number "8"; gene_name "Nek6"; gene_source "ensembl"; gene_biotype "protein_coding"; transcript_name "Nek6-203"; transcript_source "ensembl"; transcript_biotype "protein_coding"; exon_id "ENSRNOE00000364947"; exon_version "1";
3	ensembl	CDS	42757095	42757189	0	+	2	gene_id "ENSRNOG00000010897"; gene_version "8"; transcript_id "ENSRNOT00000116855"; transcript_version "2"; exon_number "8"; gene_name "Nek6"; gene_source "ensembl"; gene_biotype "protein_coding"; transcript_name "Nek6-203"; transcript_source "ensembl"; transcript_biotype "protein_coding"; protein_id "ENSRNOP00000083098"; protein_version "1";
3	ENSEMBL114_rn	exon	42757095	42757189	14.8201798842143	+	.	gene_id "ENSRNOG00000010897"; transcript_id "ENSRNOG00000010897_tx_2"; exon_id "3_42757095_42757189_+"; exonnum "8"; txlen "1075";
3	ensembl	exon	42762171	42762284	0	+	.	gene_id "ENSRNOG00000010897"; gene_version "8"; transcript_id "ENSRNOT00000014630"; transcript_version "6"; exon_number "8"; gene_name "Nek6"; gene_source "ensembl"; gene_biotype "protein_coding"; transcript_name "Nek6-201"; transcript_source "ensembl"; transcript_biotype "protein_coding"; exon_id "ENSRNOE00000330591"; exon_version "1";
3	ensembl	CDS	42762171	42762284	0	+	0	gene_id "ENSRNOG00000010897"; gene_version "8"; transcript_id "ENSRNOT00000014630"; transcript_version "6"; exon_number "8"; gene_name "Nek6"; gene_source "ensembl"; gene_biotype "protein_coding"; transcript_name "Nek6-201"; transcript_source "ensembl"; transcript_biotype "protein_coding"; protein_id "ENSRNOP00000014631"; protein_version "4";
3	ensembl	exon	42762171	42762284	0	+	.	gene_id "ENSRNOG00000010897"; gene_version "8"; transcript_id "ENSRNOT00000086147"; transcript_version "3"; exon_number "9"; gene_name "Nek6"; gene_source "ensembl"; gene_biotype "protein_coding"; transcript_name "Nek6-202"; transcript_source "ensembl"; transcript_biotype "protein_coding"; exon_id "ENSRNOE00000330591"; exon_version "1"; tag "Ensembl_canonical";
3	ensembl	CDS	42762171	42762284	0	+	0	gene_id "ENSRNOG00000010897"; gene_version "8"; transcript_id "ENSRNOT00000086147"; transcript_version "3"; exon_number "9"; gene_name "Nek6"; gene_source "ensembl"; gene_biotype "protein_coding"; transcript_name "Nek6-202"; transcript_source "ensembl"; transcript_biotype "protein_coding"; protein_id "ENSRNOP00000069207"; protein_version "2"; tag "Ensembl_canonical";
3	ensembl	exon	42762171	42762284	0	+	.	gene_id "ENSRNOG00000010897"; gene_version "8"; transcript_id "ENSRNOT00000116855"; transcript_version "2"; exon_number "9"; gene_name "Nek6"; gene_source "ensembl"; gene_biotype "protein_coding"; transcript_name "Nek6-203"; transcript_source "ensembl"; transcript_biotype "protein_coding"; exon_id "ENSRNOE00000330591"; exon_version "1";
3	ensembl	CDS	42762171	42762284	0	+	0	gene_id "ENSRNOG00000010897"; gene_version "8"; transcript_id "ENSRNOT00000116855"; transcript_version "2"; exon_number "9"; gene_name "Nek6"; gene_source "ensembl"; gene_biotype "protein_coding"; transcript_name "Nek6-203"; transcript_source "ensembl"; transcript_biotype "protein_coding"; protein_id "ENSRNOP00000083098"; protein_version "1";
3	ENSEMBL114_rn	exon	42762171	42762284	14.8201798842143	+	.	gene_id "ENSRNOG00000010897"; transcript_id "ENSRNOG00000010897_tx_2"; exon_id "3_42762171_42762284_+"; exonnum "9"; txlen "1075";
3	ensembl	exon	42764667	42764725	0	+	.	gene_id "ENSRNOG00000010897"; gene_version "8"; transcript_id "ENSRNOT00000086147"; transcript_version "3"; exon_number "10"; gene_name "Nek6"; gene_source "ensembl"; gene_biotype "protein_coding"; transcript_name "Nek6-202"; transcript_source "ensembl"; transcript_biotype "protein_coding"; exon_id "ENSRNOE00000599061"; exon_version "1"; tag "Ensembl_canonical";
3	ensembl	CDS	42764667	42764725	0	+	0	gene_id "ENSRNOG00000010897"; gene_version "8"; transcript_id "ENSRNOT00000086147"; transcript_version "3"; exon_number "10"; gene_name "Nek6"; gene_source "ensembl"; gene_biotype "protein_coding"; transcript_name "Nek6-202"; transcript_source "ensembl"; transcript_biotype "protein_coding"; protein_id "ENSRNOP00000069207"; protein_version "2"; tag "Ensembl_canonical";
3	ENSEMBL114_rn	exon	42764667	42764725	14.8201798842143	+	.	gene_id "ENSRNOG00000010897"; transcript_id "ENSRNOG00000010897_tx_2"; exon_id "3_42764667_42764725_+"; exonnum "10"; txlen "1075";
3	ensembl	CDS	42764667	42764774	0	+	0	gene_id "ENSRNOG00000010897"; gene_version "8"; transcript_id "ENSRNOT00000014630"; transcript_version "6"; exon_number "9"; gene_name "Nek6"; gene_source "ensembl"; gene_biotype "protein_coding"; transcript_name "Nek6-201"; transcript_source "ensembl"; transcript_biotype "protein_coding"; protein_id "ENSRNOP00000014631"; protein_version "4";
3	ensembl	CDS	42764667	42764774	0	+	0	gene_id "ENSRNOG00000010897"; gene_version "8"; transcript_id "ENSRNOT00000116855"; transcript_version "2"; exon_number "10"; gene_name "Nek6"; gene_source "ensembl"; gene_biotype "protein_coding"; transcript_name "Nek6-203"; transcript_source "ensembl"; transcript_biotype "protein_coding"; protein_id "ENSRNOP00000083098"; protein_version "1";
3	ensembl	exon	42764667	42764886	0	+	.	gene_id "ENSRNOG00000010897"; gene_version "8"; transcript_id "ENSRNOT00000014630"; transcript_version "6"; exon_number "9"; gene_name "Nek6"; gene_source "ensembl"; gene_biotype "protein_coding"; transcript_name "Nek6-201"; transcript_source "ensembl"; transcript_biotype "protein_coding"; exon_id "ENSRNOE00000811572"; exon_version "1";
3	ensembl	exon	42764667	42767773	0	+	.	gene_id "ENSRNOG00000010897"; gene_version "8"; transcript_id "ENSRNOT00000116855"; transcript_version "2"; exon_number "10"; gene_name "Nek6"; gene_source "ensembl"; gene_biotype "protein_coding"; transcript_name "Nek6-203"; transcript_source "ensembl"; transcript_biotype "protein_coding"; exon_id "ENSRNOE00000592079"; exon_version "2";
3	ensembl	stop_codon	42764775	42764777	0	+	0	gene_id "ENSRNOG00000010897"; gene_version "8"; transcript_id "ENSRNOT00000014630"; transcript_version "6"; exon_number "9"; gene_name "Nek6"; gene_source "ensembl"; gene_biotype "protein_coding"; transcript_name "Nek6-201"; transcript_source "ensembl"; transcript_biotype "protein_coding";
3	ensembl	stop_codon	42764775	42764777	0	+	0	gene_id "ENSRNOG00000010897"; gene_version "8"; transcript_id "ENSRNOT00000116855"; transcript_version "2"; exon_number "10"; gene_name "Nek6"; gene_source "ensembl"; gene_biotype "protein_coding"; transcript_name "Nek6-203"; transcript_source "ensembl"; transcript_biotype "protein_coding";
3	ensembl	three_prime_utr	42764778	42764886	0	+	.	gene_id "ENSRNOG00000010897"; gene_version "8"; transcript_id "ENSRNOT00000014630"; transcript_version "6"; gene_name "Nek6"; gene_source "ensembl"; gene_biotype "protein_coding"; transcript_name "Nek6-201"; transcript_source "ensembl"; transcript_biotype "protein_coding";
3	ensembl	three_prime_utr	42764778	42767773	0	+	.	gene_id "ENSRNOG00000010897"; gene_version "8"; transcript_id "ENSRNOT00000116855"; transcript_version "2"; gene_name "Nek6"; gene_source "ensembl"; gene_biotype "protein_coding"; transcript_name "Nek6-203"; transcript_source "ensembl"; transcript_biotype "protein_coding";
3	ensembl	CDS	42764792	42764912	0	+	1	gene_id "ENSRNOG00000010897"; gene_version "8"; transcript_id "ENSRNOT00000086147"; transcript_version "3"; exon_number "11"; gene_name "Nek6"; gene_source "ensembl"; gene_biotype "protein_coding"; transcript_name "Nek6-202"; transcript_source "ensembl"; transcript_biotype "protein_coding"; protein_id "ENSRNOP00000069207"; protein_version "2"; tag "Ensembl_canonical";
3	ensembl	exon	42764792	42764915	0	+	.	gene_id "ENSRNOG00000010897"; gene_version "8"; transcript_id "ENSRNOT00000086147"; transcript_version "3"; exon_number "11"; gene_name "Nek6"; gene_source "ensembl"; gene_biotype "protein_coding"; transcript_name "Nek6-202"; transcript_source "ensembl"; transcript_biotype "protein_coding"; exon_id "ENSRNOE00000747104"; exon_version "1"; tag "Ensembl_canonical";
3	ensembl	stop_codon	42764913	42764915	0	+	0	gene_id "ENSRNOG00000010897"; gene_version "8"; transcript_id "ENSRNOT00000086147"; transcript_version "3"; exon_number "11"; gene_name "Nek6"; gene_source "ensembl"; gene_biotype "protein_coding"; transcript_name "Nek6-202"; transcript_source "ensembl"; transcript_biotype "protein_coding"; tag "Ensembl_canonical";
3	ensembl	exon	42764922	42765198	0	+	.	gene_id "ENSRNOG00000010897"; gene_version "8"; transcript_id "ENSRNOT00000014630"; transcript_version "6"; exon_number "10"; gene_name "Nek6"; gene_source "ensembl"; gene_biotype "protein_coding"; transcript_name "Nek6-201"; transcript_source "ensembl"; transcript_biotype "protein_coding"; exon_id "ENSRNOE00000758416"; exon_version "1";
3	ensembl	three_prime_utr	42764922	42765198	0	+	.	gene_id "ENSRNOG00000010897"; gene_version "8"; transcript_id "ENSRNOT00000014630"; transcript_version "6"; gene_name "Nek6"; gene_source "ensembl"; gene_biotype "protein_coding"; transcript_name "Nek6-201"; transcript_source "ensembl"; transcript_biotype "protein_coding";
3	ensembl	five_prime_utr	42839965	42840094	0	+	.	gene_id "ENSRNOG00000029627"; gene_version "7"; transcript_id "ENSRNOT00000041813"; transcript_version "7"; gene_name "Rps20-ps10"; gene_source "ensembl"; gene_biotype "protein_coding"; transcript_name "Rps20-ps10-201"; transcript_source "ensembl"; transcript_biotype "protein_coding"; tag "Ensembl_canonical";
3	ensembl	exon	42839965	42840483	0	+	.	gene_id "ENSRNOG00000029627"; gene_version "7"; transcript_id "ENSRNOT00000041813"; transcript_version "7"; exon_number "1"; gene_name "Rps20-ps10"; gene_source "ensembl"; gene_biotype "protein_coding"; transcript_name "Rps20-ps10-201"; transcript_source "ensembl"; transcript_biotype "protein_coding"; exon_id "ENSRNOE00000423771"; exon_version "5"; tag "Ensembl_canonical";
3	ensembl	gene	42839965	43095621	0	+	.	gene_id "ENSRNOG00000029627"; gene_version "7"; gene_name "Rps20-ps10"; gene_source "ensembl"; gene_biotype "protein_coding";
3	ensembl	transcript	42839965	43095621	0	+	.	gene_id "ENSRNOG00000029627"; gene_version "7"; transcript_id "ENSRNOT00000041813"; transcript_version "7"; gene_name "Rps20-ps10"; gene_source "ensembl"; gene_biotype "protein_coding"; transcript_name "Rps20-ps10-201"; transcript_source "ensembl"; transcript_biotype "protein_coding"; tag "Ensembl_canonical";
3	ensembl	start_codon	42840095	42840097	0	+	0	gene_id "ENSRNOG00000029627"; gene_version "7"; transcript_id "ENSRNOT00000041813"; transcript_version "7"; exon_number "1"; gene_name "Rps20-ps10"; gene_source "ensembl"; gene_biotype "protein_coding"; transcript_name "Rps20-ps10-201"; transcript_source "ensembl"; transcript_biotype "protein_coding"; tag "Ensembl_canonical";
3	ensembl	CDS	42840095	42840451	0	+	0	gene_id "ENSRNOG00000029627"; gene_version "7"; transcript_id "ENSRNOT00000041813"; transcript_version "7"; exon_number "1"; gene_name "Rps20-ps10"; gene_source "ensembl"; gene_biotype "protein_coding"; transcript_name "Rps20-ps10-201"; transcript_source "ensembl"; transcript_biotype "protein_coding"; protein_id "ENSRNOP00000065886"; protein_version "1"; tag "Ensembl_canonical";
3	ensembl	stop_codon	42840452	42840454	0	+	0	gene_id "ENSRNOG00000029627"; gene_version "7"; transcript_id "ENSRNOT00000041813"; transcript_version "7"; exon_number "1"; gene_name "Rps20-ps10"; gene_source "ensembl"; gene_biotype "protein_coding"; transcript_name "Rps20-ps10-201"; transcript_source "ensembl"; transcript_biotype "protein_coding"; tag "Ensembl_canonical";
3	ensembl	three_prime_utr	42840455	42840483	0	+	.	gene_id "ENSRNOG00000029627"; gene_version "7"; transcript_id "ENSRNOT00000041813"; transcript_version "7"; gene_name "Rps20-ps10"; gene_source "ensembl"; gene_biotype "protein_coding"; transcript_name "Rps20-ps10-201"; transcript_source "ensembl"; transcript_biotype "protein_coding"; tag "Ensembl_canonical";
3	sraer114_es	exon	42893941	42894933	0.0564967005468391	+	.	gene_id "sraer114_gene_13967"; transcript_id "sraer114_gene_13967_tx_2"; exon_id "3_42893941_42894933_+"; exonnum "1"; txlen "1614";
3	sraer114_mid	exon	42896756	42897070	0.0564967005468391	+	.	gene_id "sraer114_gene_13967"; transcript_id "sraer114_gene_13967_tx_2"; exon_id "3_42896756_42897070_+"; exonnum "2"; txlen "1614";
3	sraer114_ss	exon	42897359	42897664	0.0564967005468391	+	.	gene_id "sraer114_gene_13967"; transcript_id "sraer114_gene_13967_tx_2"; exon_id "3_42897359_42897664_+"; exonnum "3"; txlen "1614";
3	sraer114_es	exon	42902304	42902535	0.0292501621936451	+	.	gene_id "sraer114_gene_13967"; transcript_id "sraer114_gene_13967_tx_4"; exon_id "3_42902304_42902535_+"; exonnum "1"; txlen "523";
3	sraer114_mid	exon	42902662	42902803	0.0292501621936451	+	.	gene_id "sraer114_gene_13967"; transcript_id "sraer114_gene_13967_tx_4"; exon_id "3_42902662_42902803_+"; exonnum "2"; txlen "523";
3	sraer114_mid	exon	42903092	42903240	0.0292501621936451	+	.	gene_id "sraer114_gene_13967"; transcript_id "sraer114_gene_13967_tx_4"; exon_id "3_42903092_42903240_+"; exonnum "3"; txlen "523";
3	sraer114_es	exon	42995571	42995889	0.798873961583143	+	.	gene_id "sraer114_gene_3852"; transcript_id "sraer114_gene_3852_tx_2"; exon_id "3_42995571_42995889_+"; exonnum "1"; txlen "628";
3	sraer114_es	exon	42995571	42995889	0.648232983076632	+	.	gene_id "sraer114_gene_3852"; transcript_id "sraer114_gene_3852_tx_3"; exon_id "3_42995571_42995889_+"; exonnum "1"; txlen "594";
3	sraer114_mid	exon	43010996	43011103	0.648232983076632	+	.	gene_id "sraer114_gene_3852"; transcript_id "sraer114_gene_3852_tx_3"; exon_id "3_43010996_43011103_+"; exonnum "2"; txlen "594";
3	sraer114_mid	exon	43010996	43011137	0.798873961583143	+	.	gene_id "sraer114_gene_3852"; transcript_id "sraer114_gene_3852_tx_2"; exon_id "3_43010996_43011137_+"; exonnum "2"; txlen "628";
3	sraer114_mid	exon	43020950	43021036	0.798873961583143	+	.	gene_id "sraer114_gene_3852"; transcript_id "sraer114_gene_3852_tx_2"; exon_id "3_43020950_43021036_+"; exonnum "3"; txlen "628";
3	sraer114_mid	exon	43020950	43021036	0.648232983076632	+	.	gene_id "sraer114_gene_3852"; transcript_id "sraer114_gene_3852_tx_3"; exon_id "3_43020950_43021036_+"; exonnum "3"; txlen "594";
3	sraer114_mid	exon	43022718	43022797	0.798873961583143	+	.	gene_id "sraer114_gene_3852"; transcript_id "sraer114_gene_3852_tx_2"; exon_id "3_43022718_43022797_+"; exonnum "4"; txlen "628";
3	sraer114_mid	exon	43022718	43022797	0.648232983076632	+	.	gene_id "sraer114_gene_3852"; transcript_id "sraer114_gene_3852_tx_3"; exon_id "3_43022718_43022797_+"; exonnum "4"; txlen "594";
3	ensembl	gene	43025563	43025679	0	+	.	gene_id "ENSRNOG00000035630"; gene_version "3"; gene_name "Mir181a2"; gene_source "ensembl"; gene_biotype "miRNA";
3	ensembl	transcript	43025563	43025679	0	+	.	gene_id "ENSRNOG00000035630"; gene_version "3"; transcript_id "ENSRNOT00000053753"; transcript_version "3"; gene_name "Mir181a2"; gene_source "ensembl"; gene_biotype "miRNA"; transcript_name "Mir181a2-201"; transcript_source "ensembl"; transcript_biotype "miRNA"; tag "Ensembl_canonical";
3	ensembl	exon	43025563	43025679	0	+	.	gene_id "ENSRNOG00000035630"; gene_version "3"; transcript_id "ENSRNOT00000053753"; transcript_version "3"; exon_number "1"; gene_name "Mir181a2"; gene_source "ensembl"; gene_biotype "miRNA"; transcript_name "Mir181a2-201"; transcript_source "ensembl"; transcript_biotype "miRNA"; exon_id "ENSRNOE00000367780"; exon_version "1"; tag "Ensembl_canonical";
3	ensembl	gene	43026666	43026753	0	+	.	gene_id "ENSRNOG00000035563"; gene_version "3"; gene_name "Mir181b2"; gene_source "ensembl"; gene_biotype "miRNA";
3	ensembl	transcript	43026666	43026753	0	+	.	gene_id "ENSRNOG00000035563"; gene_version "3"; transcript_id "ENSRNOT00000053686"; transcript_version "3"; gene_name "Mir181b2"; gene_source "ensembl"; gene_biotype "miRNA"; transcript_name "Mir181b2-201"; transcript_source "ensembl"; transcript_biotype "miRNA"; tag "Ensembl_canonical";
3	ensembl	exon	43026666	43026753	0	+	.	gene_id "ENSRNOG00000035563"; gene_version "3"; transcript_id "ENSRNOT00000053686"; transcript_version "3"; exon_number "1"; gene_name "Mir181b2"; gene_source "ensembl"; gene_biotype "miRNA"; transcript_name "Mir181b2-201"; transcript_source "ensembl"; transcript_biotype "miRNA"; exon_id "ENSRNOE00000367713"; exon_version "1"; tag "Ensembl_canonical";
3	sraer114_es	exon	43028778	43028891	0.0365214564912406	+	.	gene_id "sraer114_gene_7480"; transcript_id "sraer114_gene_7480_tx_2"; exon_id "3_43028778_43028891_+"; exonnum "1"; txlen "758";
3	sraer114_es	exon	43028778	43028891	0.0291837153912094	+	.	gene_id "sraer114_gene_7480"; transcript_id "sraer114_gene_7480_tx_3"; exon_id "3_43028778_43028891_+"; exonnum "1"; txlen "871";
3	sraer114_es	exon	43028778	43028891	0.0166683366179248	+	.	gene_id "sraer114_gene_7480"; transcript_id "sraer114_gene_7480_tx_4"; exon_id "3_43028778_43028891_+"; exonnum "1"; txlen "1064";
3	sraer114_mid	exon	43029869	43029986	0.0365214564912406	+	.	gene_id "sraer114_gene_7480"; transcript_id "sraer114_gene_7480_tx_2"; exon_id "3_43029869_43029986_+"; exonnum "2"; txlen "758";
3	sraer114_mid	exon	43029869	43029986	0.0291837153912094	+	.	gene_id "sraer114_gene_7480"; transcript_id "sraer114_gene_7480_tx_3"; exon_id "3_43029869_43029986_+"; exonnum "2"; txlen "871";
3	sraer114_mid	exon	43029869	43029986	0.0166683366179248	+	.	gene_id "sraer114_gene_7480"; transcript_id "sraer114_gene_7480_tx_4"; exon_id "3_43029869_43029986_+"; exonnum "2"; txlen "1064";
3	sraer114_mid	exon	43032517	43032643	0.177561949758657	+	.	gene_id "sraer114_gene_7480"; transcript_id "sraer114_gene_7480_tx_1"; exon_id "3_43032517_43032643_+"; exonnum "1"; txlen "645";
3	sraer114_mid	exon	43032517	43032643	0.0365214564912406	+	.	gene_id "sraer114_gene_7480"; transcript_id "sraer114_gene_7480_tx_2"; exon_id "3_43032517_43032643_+"; exonnum "3"; txlen "758";
3	sraer114_mid	exon	43032517	43032643	0.0291837153912094	+	.	gene_id "sraer114_gene_7480"; transcript_id "sraer114_gene_7480_tx_3"; exon_id "3_43032517_43032643_+"; exonnum "3"; txlen "871";
3	sraer114_mid	exon	43032517	43032643	0.0166683366179248	+	.	gene_id "sraer114_gene_7480"; transcript_id "sraer114_gene_7480_tx_4"; exon_id "3_43032517_43032643_+"; exonnum "3"; txlen "1064";
3	sraer114_mid	exon	43033081	43033273	0.0166683366179248	+	.	gene_id "sraer114_gene_7480"; transcript_id "sraer114_gene_7480_tx_4"; exon_id "3_43033081_43033273_+"; exonnum "4"; txlen "1064";
3	sraer114_mid	exon	43035177	43035289	0.0291837153912094	+	.	gene_id "sraer114_gene_7480"; transcript_id "sraer114_gene_7480_tx_3"; exon_id "3_43035177_43035289_+"; exonnum "4"; txlen "871";
3	sraer114_mid	exon	43035177	43035289	0.0166683366179248	+	.	gene_id "sraer114_gene_7480"; transcript_id "sraer114_gene_7480_tx_4"; exon_id "3_43035177_43035289_+"; exonnum "5"; txlen "1064";
3	sraer114_mid	exon	43058205	43058531	0.177561949758657	+	.	gene_id "sraer114_gene_7480"; transcript_id "sraer114_gene_7480_tx_1"; exon_id "3_43058205_43058531_+"; exonnum "2"; txlen "645";
3	sraer114_mid	exon	43058205	43058531	0.0365214564912406	+	.	gene_id "sraer114_gene_7480"; transcript_id "sraer114_gene_7480_tx_2"; exon_id "3_43058205_43058531_+"; exonnum "4"; txlen "758";
3	sraer114_mid	exon	43058205	43058531	0.0291837153912094	+	.	gene_id "sraer114_gene_7480"; transcript_id "sraer114_gene_7480_tx_3"; exon_id "3_43058205_43058531_+"; exonnum "5"; txlen "871";
3	sraer114_mid	exon	43058205	43058531	0.0166683366179248	+	.	gene_id "sraer114_gene_7480"; transcript_id "sraer114_gene_7480_tx_4"; exon_id "3_43058205_43058531_+"; exonnum "6"; txlen "1064";
3	sraer114_mid	exon	43069398	43069469	0.177561949758657	+	.	gene_id "sraer114_gene_7480"; transcript_id "sraer114_gene_7480_tx_1"; exon_id "3_43069398_43069469_+"; exonnum "3"; txlen "645";
3	sraer114_mid	exon	43069398	43069469	0.0365214564912406	+	.	gene_id "sraer114_gene_7480"; transcript_id "sraer114_gene_7480_tx_2"; exon_id "3_43069398_43069469_+"; exonnum "5"; txlen "758";
3	sraer114_mid	exon	43069398	43069469	0.0291837153912094	+	.	gene_id "sraer114_gene_7480"; transcript_id "sraer114_gene_7480_tx_3"; exon_id "3_43069398_43069469_+"; exonnum "6"; txlen "871";
3	sraer114_mid	exon	43069398	43069469	0.0166683366179248	+	.	gene_id "sraer114_gene_7480"; transcript_id "sraer114_gene_7480_tx_4"; exon_id "3_43069398_43069469_+"; exonnum "7"; txlen "1064";
3	sraer114_ss	exon	43089429	43089547	0.177561949758657	+	.	gene_id "sraer114_gene_7480"; transcript_id "sraer114_gene_7480_tx_1"; exon_id "3_43089429_43089547_+"; exonnum "4"; txlen "645";
3	ensembl	exon	43095574	43095621	0	+	.	gene_id "ENSRNOG00000029627"; gene_version "7"; transcript_id "ENSRNOT00000041813"; transcript_version "7"; exon_number "2"; gene_name "Rps20-ps10"; gene_source "ensembl"; gene_biotype "protein_coding"; transcript_name "Rps20-ps10-201"; transcript_source "ensembl"; transcript_biotype "protein_coding"; exon_id "ENSRNOE00000795570"; exon_version "1"; tag "Ensembl_canonical";
3	ensembl	three_prime_utr	43095574	43095621	0	+	.	gene_id "ENSRNOG00000029627"; gene_version "7"; transcript_id "ENSRNOT00000041813"; transcript_version "7"; gene_name "Rps20-ps10"; gene_source "ensembl"; gene_biotype "protein_coding"; transcript_name "Rps20-ps10-201"; transcript_source "ensembl"; transcript_biotype "protein_coding"; tag "Ensembl_canonical";
3	ensembl	five_prime_utr	43098299	43098373	0	+	.	gene_id "ENSRNOG00000014034"; gene_version "9"; transcript_id "ENSRNOT00000018853"; transcript_version "9"; gene_name "Olfml2a"; gene_source "ensembl"; gene_biotype "protein_coding"; transcript_name "Olfml2a-201"; transcript_source "ensembl"; transcript_biotype "protein_coding"; tag "Ensembl_canonical";
3	ensembl	exon	43098299	43098478	0	+	.	gene_id "ENSRNOG00000014034"; gene_version "9"; transcript_id "ENSRNOT00000018853"; transcript_version "9"; exon_number "1"; gene_name "Olfml2a"; gene_source "ensembl"; gene_biotype "protein_coding"; transcript_name "Olfml2a-201"; transcript_source "ensembl"; transcript_biotype "protein_coding"; exon_id "ENSRNOE00000531456"; exon_version "3"; tag "Ensembl_canonical";
3	ensembl	gene	43098299	43127621	0	+	.	gene_id "ENSRNOG00000014034"; gene_version "9"; gene_name "Olfml2a"; gene_source "ensembl"; gene_biotype "protein_coding";
3	ensembl	transcript	43098299	43127621	0	+	.	gene_id "ENSRNOG00000014034"; gene_version "9"; transcript_id "ENSRNOT00000018853"; transcript_version "9"; gene_name "Olfml2a"; gene_source "ensembl"; gene_biotype "protein_coding"; transcript_name "Olfml2a-201"; transcript_source "ensembl"; transcript_biotype "protein_coding"; tag "Ensembl_canonical";
3	ensembl	start_codon	43098374	43098376	0	+	0	gene_id "ENSRNOG00000014034"; gene_version "9"; transcript_id "ENSRNOT00000018853"; transcript_version "9"; exon_number "1"; gene_name "Olfml2a"; gene_source "ensembl"; gene_biotype "protein_coding"; transcript_name "Olfml2a-201"; transcript_source "ensembl"; transcript_biotype "protein_coding"; tag "Ensembl_canonical";
3	ensembl	CDS	43098374	43098478	0	+	0	gene_id "ENSRNOG00000014034"; gene_version "9"; transcript_id "ENSRNOT00000018853"; transcript_version "9"; exon_number "1"; gene_name "Olfml2a"; gene_source "ensembl"; gene_biotype "protein_coding"; transcript_name "Olfml2a-201"; transcript_source "ensembl"; transcript_biotype "protein_coding"; protein_id "ENSRNOP00000018852"; protein_version "7"; tag "Ensembl_canonical";
3	sraer114_es	exon	43106435	43106588	0.0167015752579999	+	.	gene_id "ENSRNOG00000014034"; transcript_id "ENSRNOG00000014034_tx_2"; exon_id "3_43106435_43106588_+"; exonnum "1"; txlen "5841";
3	ensembl	exon	43106758	43107021	0	+	.	gene_id "ENSRNOG00000014034"; gene_version "9"; transcript_id "ENSRNOT00000018853"; transcript_version "9"; exon_number "2"; gene_name "Olfml2a"; gene_source "ensembl"; gene_biotype "protein_coding"; transcript_name "Olfml2a-201"; transcript_source "ensembl"; transcript_biotype "protein_coding"; exon_id "ENSRNOE00000263808"; exon_version "1"; tag "Ensembl_canonical";
3	ensembl	CDS	43106758	43107021	0	+	0	gene_id "ENSRNOG00000014034"; gene_version "9"; transcript_id "ENSRNOT00000018853"; transcript_version "9"; exon_number "2"; gene_name "Olfml2a"; gene_source "ensembl"; gene_biotype "protein_coding"; transcript_name "Olfml2a-201"; transcript_source "ensembl"; transcript_biotype "protein_coding"; protein_id "ENSRNOP00000018852"; protein_version "7"; tag "Ensembl_canonical";
3	ENSEMBL114_rn	exon	43106758	43107021	0.0167015752579999	+	.	gene_id "ENSRNOG00000014034"; transcript_id "ENSRNOG00000014034_tx_2"; exon_id "3_43106758_43107021_+"; exonnum "2"; txlen "5841";
3	ensembl	exon	43112431	43112538	0	+	.	gene_id "ENSRNOG00000014034"; gene_version "9"; transcript_id "ENSRNOT00000018853"; transcript_version "9"; exon_number "3"; gene_name "Olfml2a"; gene_source "ensembl"; gene_biotype "protein_coding"; transcript_name "Olfml2a-201"; transcript_source "ensembl"; transcript_biotype "protein_coding"; exon_id "ENSRNOE00000263798"; exon_version "1"; tag "Ensembl_canonical";
3	ensembl	CDS	43112431	43112538	0	+	0	gene_id "ENSRNOG00000014034"; gene_version "9"; transcript_id "ENSRNOT00000018853"; transcript_version "9"; exon_number "3"; gene_name "Olfml2a"; gene_source "ensembl"; gene_biotype "protein_coding"; transcript_name "Olfml2a-201"; transcript_source "ensembl"; transcript_biotype "protein_coding"; protein_id "ENSRNOP00000018852"; protein_version "7"; tag "Ensembl_canonical";
3	ENSEMBL114_rn	exon	43112431	43112538	0.0167015752579999	+	.	gene_id "ENSRNOG00000014034"; transcript_id "ENSRNOG00000014034_tx_2"; exon_id "3_43112431_43112538_+"; exonnum "3"; txlen "5841";
3	ensembl	exon	43114372	43114581	0	+	.	gene_id "ENSRNOG00000014034"; gene_version "9"; transcript_id "ENSRNOT00000018853"; transcript_version "9"; exon_number "4"; gene_name "Olfml2a"; gene_source "ensembl"; gene_biotype "protein_coding"; transcript_name "Olfml2a-201"; transcript_source "ensembl"; transcript_biotype "protein_coding"; exon_id "ENSRNOE00000263793"; exon_version "1"; tag "Ensembl_canonical";
3	ensembl	CDS	43114372	43114581	0	+	0	gene_id "ENSRNOG00000014034"; gene_version "9"; transcript_id "ENSRNOT00000018853"; transcript_version "9"; exon_number "4"; gene_name "Olfml2a"; gene_source "ensembl"; gene_biotype "protein_coding"; transcript_name "Olfml2a-201"; transcript_source "ensembl"; transcript_biotype "protein_coding"; protein_id "ENSRNOP00000018852"; protein_version "7"; tag "Ensembl_canonical";
3	ENSEMBL114_rn	exon	43114372	43114581	0.0167015752579999	+	.	gene_id "ENSRNOG00000014034"; transcript_id "ENSRNOG00000014034_tx_2"; exon_id "3_43114372_43114581_+"; exonnum "4"; txlen "5841";
3	ensembl	exon	43116683	43116947	0	+	.	gene_id "ENSRNOG00000014034"; gene_version "9"; transcript_id "ENSRNOT00000018853"; transcript_version "9"; exon_number "5"; gene_name "Olfml2a"; gene_source "ensembl"; gene_biotype "protein_coding"; transcript_name "Olfml2a-201"; transcript_source "ensembl"; transcript_biotype "protein_coding"; exon_id "ENSRNOE00000263784"; exon_version "1"; tag "Ensembl_canonical";
3	ensembl	CDS	43116683	43116947	0	+	0	gene_id "ENSRNOG00000014034"; gene_version "9"; transcript_id "ENSRNOT00000018853"; transcript_version "9"; exon_number "5"; gene_name "Olfml2a"; gene_source "ensembl"; gene_biotype "protein_coding"; transcript_name "Olfml2a-201"; transcript_source "ensembl"; transcript_biotype "protein_coding"; protein_id "ENSRNOP00000018852"; protein_version "7"; tag "Ensembl_canonical";
3	ENSEMBL114_rn	exon	43116683	43116947	0.0167015752579999	+	.	gene_id "ENSRNOG00000014034"; transcript_id "ENSRNOG00000014034_tx_2"; exon_id "3_43116683_43116947_+"; exonnum "5"; txlen "5841";
3	ensembl	exon	43118147	43118401	0	+	.	gene_id "ENSRNOG00000014034"; gene_version "9"; transcript_id "ENSRNOT00000018853"; transcript_version "9"; exon_number "6"; gene_name "Olfml2a"; gene_source "ensembl"; gene_biotype "protein_coding"; transcript_name "Olfml2a-201"; transcript_source "ensembl"; transcript_biotype "protein_coding"; exon_id "ENSRNOE00000263777"; exon_version "1"; tag "Ensembl_canonical";
3	ensembl	CDS	43118147	43118401	0	+	2	gene_id "ENSRNOG00000014034"; gene_version "9"; transcript_id "ENSRNOT00000018853"; transcript_version "9"; exon_number "6"; gene_name "Olfml2a"; gene_source "ensembl"; gene_biotype "protein_coding"; transcript_name "Olfml2a-201"; transcript_source "ensembl"; transcript_biotype "protein_coding"; protein_id "ENSRNOP00000018852"; protein_version "7"; tag "Ensembl_canonical";
3	ENSEMBL114_rn	exon	43118147	43118401	0.0167015752579999	+	.	gene_id "ENSRNOG00000014034"; transcript_id "ENSRNOG00000014034_tx_2"; exon_id "3_43118147_43118401_+"; exonnum "6"; txlen "5841";
3	ensembl	exon	43121230	43121415	0	+	.	gene_id "ENSRNOG00000014034"; gene_version "9"; transcript_id "ENSRNOT00000018853"; transcript_version "9"; exon_number "7"; gene_name "Olfml2a"; gene_source "ensembl"; gene_biotype "protein_coding"; transcript_name "Olfml2a-201"; transcript_source "ensembl"; transcript_biotype "protein_coding"; exon_id "ENSRNOE00000263772"; exon_version "1"; tag "Ensembl_canonical";
3	ensembl	CDS	43121230	43121415	0	+	2	gene_id "ENSRNOG00000014034"; gene_version "9"; transcript_id "ENSRNOT00000018853"; transcript_version "9"; exon_number "7"; gene_name "Olfml2a"; gene_source "ensembl"; gene_biotype "protein_coding"; transcript_name "Olfml2a-201"; transcript_source "ensembl"; transcript_biotype "protein_coding"; protein_id "ENSRNOP00000018852"; protein_version "7"; tag "Ensembl_canonical";
3	ENSEMBL114_rn	exon	43121230	43121415	0.0167015752579999	+	.	gene_id "ENSRNOG00000014034"; transcript_id "ENSRNOG00000014034_tx_2"; exon_id "3_43121230_43121415_+"; exonnum "7"; txlen "5841";
3	ensembl	CDS	43123223	43123824	0	+	2	gene_id "ENSRNOG00000014034"; gene_version "9"; transcript_id "ENSRNOT00000018853"; transcript_version "9"; exon_number "8"; gene_name "Olfml2a"; gene_source "ensembl"; gene_biotype "protein_coding"; transcript_name "Olfml2a-201"; transcript_source "ensembl"; transcript_biotype "protein_coding"; protein_id "ENSRNOP00000018852"; protein_version "7"; tag "Ensembl_canonical";
3	ensembl	exon	43123223	43127621	0	+	.	gene_id "ENSRNOG00000014034"; gene_version "9"; transcript_id "ENSRNOT00000018853"; transcript_version "9"; exon_number "8"; gene_name "Olfml2a"; gene_source "ensembl"; gene_biotype "protein_coding"; transcript_name "Olfml2a-201"; transcript_source "ensembl"; transcript_biotype "protein_coding"; exon_id "ENSRNOE00000133931"; exon_version "6"; tag "Ensembl_canonical";
3	ENSEMBL114_rn	exon	43123223	43127621	0.0167015752579999	+	.	gene_id "ENSRNOG00000014034"; transcript_id "ENSRNOG00000014034_tx_2"; exon_id "3_43123223_43127621_+"; exonnum "8"; txlen "5841";
3	ensembl	stop_codon	43123825	43123827	0	+	0	gene_id "ENSRNOG00000014034"; gene_version "9"; transcript_id "ENSRNOT00000018853"; transcript_version "9"; exon_number "8"; gene_name "Olfml2a"; gene_source "ensembl"; gene_biotype "protein_coding"; transcript_name "Olfml2a-201"; transcript_source "ensembl"; transcript_biotype "protein_coding"; tag "Ensembl_canonical";
3	ensembl	three_prime_utr	43123828	43127621	0	+	.	gene_id "ENSRNOG00000014034"; gene_version "9"; transcript_id "ENSRNOT00000018853"; transcript_version "9"; gene_name "Olfml2a"; gene_source "ensembl"; gene_biotype "protein_coding"; transcript_name "Olfml2a-201"; transcript_source "ensembl"; transcript_biotype "protein_coding"; tag "Ensembl_canonical";
3	sraer114_es	exon	43125688	43125955	0.440375770808199	+	.	gene_id "ENSRNOG00000085985"; transcript_id "ENSRNOG00000085985_tx_1"; exon_id "3_43125688_43125955_+"; exonnum "1"; txlen "1170";
3	sraer114_es	exon	43125688	43125955	0.102321812929474	+	.	gene_id "ENSRNOG00000085985"; transcript_id "ENSRNOG00000085985_tx_12"; exon_id "3_43125688_43125955_+"; exonnum "1"; txlen "1029";
3	sraer114_es	exon	43125688	43125955	0.0319092678476128	+	.	gene_id "ENSRNOG00000085985"; transcript_id "ENSRNOG00000085985_tx_16"; exon_id "3_43125688_43125955_+"; exonnum "1"; txlen "960";
3	sraer114_es	exon	43125688	43125955	0.0319092678476128	+	.	gene_id "ENSRNOG00000085985"; transcript_id "ENSRNOG00000085985_tx_19"; exon_id "3_43125688_43125955_+"; exonnum "1"; txlen "895";
3	sraer114_es	exon	43125688	43125955	0.181064506699092	+	.	gene_id "ENSRNOG00000085985"; transcript_id "ENSRNOG00000085985_tx_4"; exon_id "3_43125688_43125955_+"; exonnum "1"; txlen "1105";
3	sraer114_es	exon	43125688	43125955	0.158068389876299	+	.	gene_id "ENSRNOG00000085985"; transcript_id "ENSRNOG00000085985_tx_5"; exon_id "3_43125688_43125955_+"; exonnum "1"; txlen "884";
3	sraer114_es	exon	43125688	43125955	0.152085402154871	+	.	gene_id "ENSRNOG00000085985"; transcript_id "ENSRNOG00000085985_tx_8"; exon_id "3_43125688_43125955_+"; exonnum "1"; txlen "819";
3	sraer114_es	exon	43125688	43125955	0.102321812929474	+	.	gene_id "ENSRNOG00000085985"; transcript_id "ENSRNOG00000085985_tx_9"; exon_id "3_43125688_43125955_+"; exonnum "1"; txlen "1094";
3	sraer114_es	exon	43125743	43125874	0.102321812929474	+	.	gene_id "ENSRNOG00000085985"; transcript_id "ENSRNOG00000085985_tx_10"; exon_id "3_43125743_43125874_+"; exonnum "1"; txlen "958";
3	sraer114_es	exon	43125743	43125874	0.102321812929474	+	.	gene_id "ENSRNOG00000085985"; transcript_id "ENSRNOG00000085985_tx_11"; exon_id "3_43125743_43125874_+"; exonnum "1"; txlen "893";
3	sraer114_es	exon	43125743	43125874	0.0319092678476128	+	.	gene_id "ENSRNOG00000085985"; transcript_id "ENSRNOG00000085985_tx_17"; exon_id "3_43125743_43125874_+"; exonnum "1"; txlen "824";
3	sraer114_es	exon	43125743	43125874	0.0319092678476128	+	.	gene_id "ENSRNOG00000085985"; transcript_id "ENSRNOG00000085985_tx_18"; exon_id "3_43125743_43125874_+"; exonnum "1"; txlen "759";
3	sraer114_es	exon	43125743	43125874	0.440375770808199	+	.	gene_id "ENSRNOG00000085985"; transcript_id "ENSRNOG00000085985_tx_2"; exon_id "3_43125743_43125874_+"; exonnum "1"; txlen "1034";
3	sraer114_es	exon	43125743	43125874	0.377587710962387	+	.	gene_id "ENSRNOG00000085985"; transcript_id "ENSRNOG00000085985_tx_3"; exon_id "3_43125743_43125874_+"; exonnum "1"; txlen "969";
3	sraer114_es	exon	43125743	43125874	0.158068389876299	+	.	gene_id "ENSRNOG00000085985"; transcript_id "ENSRNOG00000085985_tx_6"; exon_id "3_43125743_43125874_+"; exonnum "1"; txlen "748";
3	sraer114_es	exon	43125743	43125874	0.158068389876299	+	.	gene_id "ENSRNOG00000085985"; transcript_id "ENSRNOG00000085985_tx_7"; exon_id "3_43125743_43125874_+"; exonnum "1"; txlen "683";
3	sraer114_mid	exon	43126962	43127026	0.440375770808199	+	.	gene_id "ENSRNOG00000085985"; transcript_id "ENSRNOG00000085985_tx_1"; exon_id "3_43126962_43127026_+"; exonnum "2"; txlen "1170";
3	sraer114_mid	exon	43126962	43127026	0.102321812929474	+	.	gene_id "ENSRNOG00000085985"; transcript_id "ENSRNOG00000085985_tx_10"; exon_id "3_43126962_43127026_+"; exonnum "2"; txlen "958";
3	sraer114_mid	exon	43126962	43127026	0.0319092678476128	+	.	gene_id "ENSRNOG00000085985"; transcript_id "ENSRNOG00000085985_tx_16"; exon_id "3_43126962_43127026_+"; exonnum "2"; txlen "960";
3	sraer114_mid	exon	43126962	43127026	0.0319092678476128	+	.	gene_id "ENSRNOG00000085985"; transcript_id "ENSRNOG00000085985_tx_17"; exon_id "3_43126962_43127026_+"; exonnum "2"; txlen "824";
3	sraer114_mid	exon	43126962	43127026	0.440375770808199	+	.	gene_id "ENSRNOG00000085985"; transcript_id "ENSRNOG00000085985_tx_2"; exon_id "3_43126962_43127026_+"; exonnum "2"; txlen "1034";
3	sraer114_mid	exon	43126962	43127026	0.158068389876299	+	.	gene_id "ENSRNOG00000085985"; transcript_id "ENSRNOG00000085985_tx_5"; exon_id "3_43126962_43127026_+"; exonnum "2"; txlen "884";
3	sraer114_mid	exon	43126962	43127026	0.158068389876299	+	.	gene_id "ENSRNOG00000085985"; transcript_id "ENSRNOG00000085985_tx_6"; exon_id "3_43126962_43127026_+"; exonnum "2"; txlen "748";
3	sraer114_mid	exon	43126962	43127026	0.102321812929474	+	.	gene_id "ENSRNOG00000085985"; transcript_id "ENSRNOG00000085985_tx_9"; exon_id "3_43126962_43127026_+"; exonnum "2"; txlen "1094";
3	sraer114_es	exon	43135392	43135738	0.0718509872310679	+	.	gene_id "ENSRNOG00000085985"; transcript_id "ENSRNOG00000085985_tx_13"; exon_id "3_43135392_43135738_+"; exonnum "1"; txlen "898";
3	sraer114_es	exon	43135392	43135738	0.0647653523359932	+	.	gene_id "ENSRNOG00000085985"; transcript_id "ENSRNOG00000085985_tx_14"; exon_id "3_43135392_43135738_+"; exonnum "1"; txlen "1108";
3	sraer114_es	exon	43135392	43135738	0.0633818765870088	+	.	gene_id "ENSRNOG00000085985"; transcript_id "ENSRNOG00000085985_tx_15"; exon_id "3_43135392_43135738_+"; exonnum "1"; txlen "1184";
3	sraer114_mid	exon	43136561	43136616	0.440375770808199	+	.	gene_id "ENSRNOG00000085985"; transcript_id "ENSRNOG00000085985_tx_1"; exon_id "3_43136561_43136616_+"; exonnum "3"; txlen "1170";
3	sraer114_mid	exon	43136561	43136616	0.102321812929474	+	.	gene_id "ENSRNOG00000085985"; transcript_id "ENSRNOG00000085985_tx_10"; exon_id "3_43136561_43136616_+"; exonnum "3"; txlen "958";
3	sraer114_mid	exon	43136561	43136616	0.102321812929474	+	.	gene_id "ENSRNOG00000085985"; transcript_id "ENSRNOG00000085985_tx_11"; exon_id "3_43136561_43136616_+"; exonnum "2"; txlen "893";
3	sraer114_mid	exon	43136561	43136616	0.102321812929474	+	.	gene_id "ENSRNOG00000085985"; transcript_id "ENSRNOG00000085985_tx_12"; exon_id "3_43136561_43136616_+"; exonnum "2"; txlen "1029";
3	sraer114_mid	exon	43136561	43136616	0.0718509872310679	+	.	gene_id "ENSRNOG00000085985"; transcript_id "ENSRNOG00000085985_tx_13"; exon_id "3_43136561_43136616_+"; exonnum "2"; txlen "898";
3	sraer114_mid	exon	43136561	43136616	0.0647653523359932	+	.	gene_id "ENSRNOG00000085985"; transcript_id "ENSRNOG00000085985_tx_14"; exon_id "3_43136561_43136616_+"; exonnum "2"; txlen "1108";
3	sraer114_mid	exon	43136561	43136616	0.0633818765870088	+	.	gene_id "ENSRNOG00000085985"; transcript_id "ENSRNOG00000085985_tx_15"; exon_id "3_43136561_43136616_+"; exonnum "2"; txlen "1184";
3	sraer114_mid	exon	43136561	43136616	0.0319092678476128	+	.	gene_id "ENSRNOG00000085985"; transcript_id "ENSRNOG00000085985_tx_16"; exon_id "3_43136561_43136616_+"; exonnum "3"; txlen "960";
3	sraer114_mid	exon	43136561	43136616	0.0319092678476128	+	.	gene_id "ENSRNOG00000085985"; transcript_id "ENSRNOG00000085985_tx_17"; exon_id "3_43136561_43136616_+"; exonnum "3"; txlen "824";
3	sraer114_mid	exon	43136561	43136616	0.0319092678476128	+	.	gene_id "ENSRNOG00000085985"; transcript_id "ENSRNOG00000085985_tx_18"; exon_id "3_43136561_43136616_+"; exonnum "2"; txlen "759";
3	sraer114_mid	exon	43136561	43136616	0.0319092678476128	+	.	gene_id "ENSRNOG00000085985"; transcript_id "ENSRNOG00000085985_tx_19"; exon_id "3_43136561_43136616_+"; exonnum "2"; txlen "895";
3	sraer114_mid	exon	43136561	43136616	0.440375770808199	+	.	gene_id "ENSRNOG00000085985"; transcript_id "ENSRNOG00000085985_tx_2"; exon_id "3_43136561_43136616_+"; exonnum "3"; txlen "1034";
3	sraer114_mid	exon	43136561	43136616	0.377587710962387	+	.	gene_id "ENSRNOG00000085985"; transcript_id "ENSRNOG00000085985_tx_3"; exon_id "3_43136561_43136616_+"; exonnum "2"; txlen "969";
3	sraer114_mid	exon	43136561	43136616	0.181064506699092	+	.	gene_id "ENSRNOG00000085985"; transcript_id "ENSRNOG00000085985_tx_4"; exon_id "3_43136561_43136616_+"; exonnum "2"; txlen "1105";
3	sraer114_mid	exon	43136561	43136616	0.158068389876299	+	.	gene_id "ENSRNOG00000085985"; transcript_id "ENSRNOG00000085985_tx_5"; exon_id "3_43136561_43136616_+"; exonnum "3"; txlen "884";
3	sraer114_mid	exon	43136561	43136616	0.158068389876299	+	.	gene_id "ENSRNOG00000085985"; transcript_id "ENSRNOG00000085985_tx_6"; exon_id "3_43136561_43136616_+"; exonnum "3"; txlen "748";
3	sraer114_mid	exon	43136561	43136616	0.158068389876299	+	.	gene_id "ENSRNOG00000085985"; transcript_id "ENSRNOG00000085985_tx_7"; exon_id "3_43136561_43136616_+"; exonnum "2"; txlen "683";
3	sraer114_mid	exon	43136561	43136616	0.152085402154871	+	.	gene_id "ENSRNOG00000085985"; transcript_id "ENSRNOG00000085985_tx_8"; exon_id "3_43136561_43136616_+"; exonnum "2"; txlen "819";
3	sraer114_mid	exon	43136561	43136616	0.102321812929474	+	.	gene_id "ENSRNOG00000085985"; transcript_id "ENSRNOG00000085985_tx_9"; exon_id "3_43136561_43136616_+"; exonnum "3"; txlen "1094";
3	ensembl	exon	43136860	43137037	0	+	.	gene_id "ENSRNOG00000085985"; gene_version "1"; transcript_id "ENSRNOT00000170482"; transcript_version "1"; exon_number "1"; gene_source "ensembl"; gene_biotype "lncRNA"; transcript_source "ensembl"; transcript_biotype "lncRNA"; exon_id "ENSRNOE00000603682"; exon_version "2"; tag "Ensembl_canonical";
3	ensembl	gene	43136860	43138536	0	+	.	gene_id "ENSRNOG00000085985"; gene_version "1"; gene_source "ensembl"; gene_biotype "lncRNA";
3	ensembl	transcript	43136860	43138536	0	+	.	gene_id "ENSRNOG00000085985"; gene_version "1"; transcript_id "ENSRNOT00000170482"; transcript_version "1"; gene_source "ensembl"; gene_biotype "lncRNA"; transcript_source "ensembl"; transcript_biotype "lncRNA"; tag "Ensembl_canonical";
3	sraer114_mid	exon	43136896	43137037	0.440375770808199	+	.	gene_id "ENSRNOG00000085985"; transcript_id "ENSRNOG00000085985_tx_1"; exon_id "3_43136896_43137037_+"; exonnum "4"; txlen "1170";
3	sraer114_mid	exon	43136896	43137037	0.102321812929474	+	.	gene_id "ENSRNOG00000085985"; transcript_id "ENSRNOG00000085985_tx_10"; exon_id "3_43136896_43137037_+"; exonnum "4"; txlen "958";
3	sraer114_mid	exon	43136896	43137037	0.102321812929474	+	.	gene_id "ENSRNOG00000085985"; transcript_id "ENSRNOG00000085985_tx_11"; exon_id "3_43136896_43137037_+"; exonnum "3"; txlen "893";
3	sraer114_mid	exon	43136896	43137037	0.102321812929474	+	.	gene_id "ENSRNOG00000085985"; transcript_id "ENSRNOG00000085985_tx_12"; exon_id "3_43136896_43137037_+"; exonnum "3"; txlen "1029";
3	sraer114_mid	exon	43136896	43137037	0.0718509872310679	+	.	gene_id "ENSRNOG00000085985"; transcript_id "ENSRNOG00000085985_tx_13"; exon_id "3_43136896_43137037_+"; exonnum "3"; txlen "898";
3	sraer114_mid	exon	43136896	43137037	0.0647653523359932	+	.	gene_id "ENSRNOG00000085985"; transcript_id "ENSRNOG00000085985_tx_14"; exon_id "3_43136896_43137037_+"; exonnum "3"; txlen "1108";
3	sraer114_mid	exon	43136896	43137037	0.0633818765870088	+	.	gene_id "ENSRNOG00000085985"; transcript_id "ENSRNOG00000085985_tx_15"; exon_id "3_43136896_43137037_+"; exonnum "3"; txlen "1184";
3	sraer114_mid	exon	43136896	43137037	0.0319092678476128	+	.	gene_id "ENSRNOG00000085985"; transcript_id "ENSRNOG00000085985_tx_16"; exon_id "3_43136896_43137037_+"; exonnum "4"; txlen "960";
3	sraer114_mid	exon	43136896	43137037	0.0319092678476128	+	.	gene_id "ENSRNOG00000085985"; transcript_id "ENSRNOG00000085985_tx_17"; exon_id "3_43136896_43137037_+"; exonnum "4"; txlen "824";
3	sraer114_mid	exon	43136896	43137037	0.0319092678476128	+	.	gene_id "ENSRNOG00000085985"; transcript_id "ENSRNOG00000085985_tx_18"; exon_id "3_43136896_43137037_+"; exonnum "3"; txlen "759";
3	sraer114_mid	exon	43136896	43137037	0.0319092678476128	+	.	gene_id "ENSRNOG00000085985"; transcript_id "ENSRNOG00000085985_tx_19"; exon_id "3_43136896_43137037_+"; exonnum "3"; txlen "895";
3	sraer114_mid	exon	43136896	43137037	0.440375770808199	+	.	gene_id "ENSRNOG00000085985"; transcript_id "ENSRNOG00000085985_tx_2"; exon_id "3_43136896_43137037_+"; exonnum "4"; txlen "1034";
3	sraer114_mid	exon	43136896	43137037	0.377587710962387	+	.	gene_id "ENSRNOG00000085985"; transcript_id "ENSRNOG00000085985_tx_3"; exon_id "3_43136896_43137037_+"; exonnum "3"; txlen "969";
3	sraer114_mid	exon	43136896	43137037	0.181064506699092	+	.	gene_id "ENSRNOG00000085985"; transcript_id "ENSRNOG00000085985_tx_4"; exon_id "3_43136896_43137037_+"; exonnum "3"; txlen "1105";
3	sraer114_mid	exon	43136896	43137037	0.158068389876299	+	.	gene_id "ENSRNOG00000085985"; transcript_id "ENSRNOG00000085985_tx_5"; exon_id "3_43136896_43137037_+"; exonnum "4"; txlen "884";
3	sraer114_mid	exon	43136896	43137037	0.158068389876299	+	.	gene_id "ENSRNOG00000085985"; transcript_id "ENSRNOG00000085985_tx_6"; exon_id "3_43136896_43137037_+"; exonnum "4"; txlen "748";
3	sraer114_mid	exon	43136896	43137037	0.158068389876299	+	.	gene_id "ENSRNOG00000085985"; transcript_id "ENSRNOG00000085985_tx_7"; exon_id "3_43136896_43137037_+"; exonnum "3"; txlen "683";
3	sraer114_mid	exon	43136896	43137037	0.152085402154871	+	.	gene_id "ENSRNOG00000085985"; transcript_id "ENSRNOG00000085985_tx_8"; exon_id "3_43136896_43137037_+"; exonnum "3"; txlen "819";
3	sraer114_mid	exon	43136896	43137037	0.102321812929474	+	.	gene_id "ENSRNOG00000085985"; transcript_id "ENSRNOG00000085985_tx_9"; exon_id "3_43136896_43137037_+"; exonnum "4"; txlen "1094";
3	ensembl	exon	43137460	43137585	0	+	.	gene_id "ENSRNOG00000085985"; gene_version "1"; transcript_id "ENSRNOT00000170482"; transcript_version "1"; exon_number "2"; gene_source "ensembl"; gene_biotype "lncRNA"; transcript_source "ensembl"; transcript_biotype "lncRNA"; exon_id "ENSRNOE00000816067"; exon_version "1"; tag "Ensembl_canonical";
3	ENSEMBL114_rn	exon	43137460	43137585	0.440375770808199	+	.	gene_id "ENSRNOG00000085985"; transcript_id "ENSRNOG00000085985_tx_1"; exon_id "3_43137460_43137585_+"; exonnum "5"; txlen "1170";
3	ENSEMBL114_rn	exon	43137460	43137585	0.102321812929474	+	.	gene_id "ENSRNOG00000085985"; transcript_id "ENSRNOG00000085985_tx_10"; exon_id "3_43137460_43137585_+"; exonnum "5"; txlen "958";
3	ENSEMBL114_rn	exon	43137460	43137585	0.102321812929474	+	.	gene_id "ENSRNOG00000085985"; transcript_id "ENSRNOG00000085985_tx_11"; exon_id "3_43137460_43137585_+"; exonnum "4"; txlen "893";
3	ENSEMBL114_rn	exon	43137460	43137585	0.102321812929474	+	.	gene_id "ENSRNOG00000085985"; transcript_id "ENSRNOG00000085985_tx_12"; exon_id "3_43137460_43137585_+"; exonnum "4"; txlen "1029";
3	ENSEMBL114_rn	exon	43137460	43137585	0.0647653523359932	+	.	gene_id "ENSRNOG00000085985"; transcript_id "ENSRNOG00000085985_tx_14"; exon_id "3_43137460_43137585_+"; exonnum "4"; txlen "1108";
3	ENSEMBL114_rn	exon	43137460	43137585	0.0633818765870088	+	.	gene_id "ENSRNOG00000085985"; transcript_id "ENSRNOG00000085985_tx_15"; exon_id "3_43137460_43137585_+"; exonnum "4"; txlen "1184";
3	ENSEMBL114_rn	exon	43137460	43137585	0.440375770808199	+	.	gene_id "ENSRNOG00000085985"; transcript_id "ENSRNOG00000085985_tx_2"; exon_id "3_43137460_43137585_+"; exonnum "5"; txlen "1034";
3	ENSEMBL114_rn	exon	43137460	43137585	0.377587710962387	+	.	gene_id "ENSRNOG00000085985"; transcript_id "ENSRNOG00000085985_tx_3"; exon_id "3_43137460_43137585_+"; exonnum "4"; txlen "969";
3	ENSEMBL114_rn	exon	43137460	43137585	0.181064506699092	+	.	gene_id "ENSRNOG00000085985"; transcript_id "ENSRNOG00000085985_tx_4"; exon_id "3_43137460_43137585_+"; exonnum "4"; txlen "1105";
3	ENSEMBL114_rn	exon	43137460	43137585	0.102321812929474	+	.	gene_id "ENSRNOG00000085985"; transcript_id "ENSRNOG00000085985_tx_9"; exon_id "3_43137460_43137585_+"; exonnum "5"; txlen "1094";
3	ensembl	exon	43137687	43137770	0	+	.	gene_id "ENSRNOG00000085985"; gene_version "1"; transcript_id "ENSRNOT00000170482"; transcript_version "1"; exon_number "3"; gene_source "ensembl"; gene_biotype "lncRNA"; transcript_source "ensembl"; transcript_biotype "lncRNA"; exon_id "ENSRNOE00000587794"; exon_version "1"; tag "Ensembl_canonical";
3	ENSEMBL114_rn	exon	43137687	43137770	0.440375770808199	+	.	gene_id "ENSRNOG00000085985"; transcript_id "ENSRNOG00000085985_tx_1"; exon_id "3_43137687_43137770_+"; exonnum "6"; txlen "1170";
3	ENSEMBL114_rn	exon	43137687	43137770	0.102321812929474	+	.	gene_id "ENSRNOG00000085985"; transcript_id "ENSRNOG00000085985_tx_10"; exon_id "3_43137687_43137770_+"; exonnum "6"; txlen "958";
3	ENSEMBL114_rn	exon	43137687	43137770	0.102321812929474	+	.	gene_id "ENSRNOG00000085985"; transcript_id "ENSRNOG00000085985_tx_11"; exon_id "3_43137687_43137770_+"; exonnum "5"; txlen "893";
3	ENSEMBL114_rn	exon	43137687	43137770	0.102321812929474	+	.	gene_id "ENSRNOG00000085985"; transcript_id "ENSRNOG00000085985_tx_12"; exon_id "3_43137687_43137770_+"; exonnum "5"; txlen "1029";
3	ENSEMBL114_rn	exon	43137687	43137770	0.0647653523359932	+	.	gene_id "ENSRNOG00000085985"; transcript_id "ENSRNOG00000085985_tx_14"; exon_id "3_43137687_43137770_+"; exonnum "5"; txlen "1108";
3	ENSEMBL114_rn	exon	43137687	43137770	0.0633818765870088	+	.	gene_id "ENSRNOG00000085985"; transcript_id "ENSRNOG00000085985_tx_15"; exon_id "3_43137687_43137770_+"; exonnum "5"; txlen "1184";
3	ENSEMBL114_rn	exon	43137687	43137770	0.440375770808199	+	.	gene_id "ENSRNOG00000085985"; transcript_id "ENSRNOG00000085985_tx_2"; exon_id "3_43137687_43137770_+"; exonnum "6"; txlen "1034";
3	ENSEMBL114_rn	exon	43137687	43137770	0.377587710962387	+	.	gene_id "ENSRNOG00000085985"; transcript_id "ENSRNOG00000085985_tx_3"; exon_id "3_43137687_43137770_+"; exonnum "5"; txlen "969";
3	ENSEMBL114_rn	exon	43137687	43137770	0.181064506699092	+	.	gene_id "ENSRNOG00000085985"; transcript_id "ENSRNOG00000085985_tx_4"; exon_id "3_43137687_43137770_+"; exonnum "5"; txlen "1105";
3	ENSEMBL114_rn	exon	43137687	43137770	0.102321812929474	+	.	gene_id "ENSRNOG00000085985"; transcript_id "ENSRNOG00000085985_tx_9"; exon_id "3_43137687_43137770_+"; exonnum "6"; txlen "1094";
3	ensembl	exon	43137915	43137990	0	+	.	gene_id "ENSRNOG00000085985"; gene_version "1"; transcript_id "ENSRNOT00000170482"; transcript_version "1"; exon_number "4"; gene_source "ensembl"; gene_biotype "lncRNA"; transcript_source "ensembl"; transcript_biotype "lncRNA"; exon_id "ENSRNOE00000702269"; exon_version "1"; tag "Ensembl_canonical";
3	ENSEMBL114_rn	exon	43137915	43137990	0.440375770808199	+	.	gene_id "ENSRNOG00000085985"; transcript_id "ENSRNOG00000085985_tx_1"; exon_id "3_43137915_43137990_+"; exonnum "7"; txlen "1170";
3	ENSEMBL114_rn	exon	43137915	43137990	0.0633818765870088	+	.	gene_id "ENSRNOG00000085985"; transcript_id "ENSRNOG00000085985_tx_15"; exon_id "3_43137915_43137990_+"; exonnum "6"; txlen "1184";
3	ENSEMBL114_rn	exon	43137915	43137990	0.0319092678476128	+	.	gene_id "ENSRNOG00000085985"; transcript_id "ENSRNOG00000085985_tx_16"; exon_id "3_43137915_43137990_+"; exonnum "5"; txlen "960";
3	ENSEMBL114_rn	exon	43137915	43137990	0.0319092678476128	+	.	gene_id "ENSRNOG00000085985"; transcript_id "ENSRNOG00000085985_tx_17"; exon_id "3_43137915_43137990_+"; exonnum "5"; txlen "824";
3	ENSEMBL114_rn	exon	43137915	43137990	0.0319092678476128	+	.	gene_id "ENSRNOG00000085985"; transcript_id "ENSRNOG00000085985_tx_18"; exon_id "3_43137915_43137990_+"; exonnum "4"; txlen "759";
3	ENSEMBL114_rn	exon	43137915	43137990	0.0319092678476128	+	.	gene_id "ENSRNOG00000085985"; transcript_id "ENSRNOG00000085985_tx_19"; exon_id "3_43137915_43137990_+"; exonnum "4"; txlen "895";
3	ENSEMBL114_rn	exon	43137915	43137990	0.440375770808199	+	.	gene_id "ENSRNOG00000085985"; transcript_id "ENSRNOG00000085985_tx_2"; exon_id "3_43137915_43137990_+"; exonnum "7"; txlen "1034";
3	ENSEMBL114_rn	exon	43137915	43137990	0.377587710962387	+	.	gene_id "ENSRNOG00000085985"; transcript_id "ENSRNOG00000085985_tx_3"; exon_id "3_43137915_43137990_+"; exonnum "6"; txlen "969";
3	ENSEMBL114_rn	exon	43137915	43137990	0.181064506699092	+	.	gene_id "ENSRNOG00000085985"; transcript_id "ENSRNOG00000085985_tx_4"; exon_id "3_43137915_43137990_+"; exonnum "6"; txlen "1105";
3	ensembl	exon	43138184	43138536	0	+	.	gene_id "ENSRNOG00000085985"; gene_version "1"; transcript_id "ENSRNOT00000170482"; transcript_version "1"; exon_number "5"; gene_source "ensembl"; gene_biotype "lncRNA"; transcript_source "ensembl"; transcript_biotype "lncRNA"; exon_id "ENSRNOE00000738620"; exon_version "1"; tag "Ensembl_canonical";
3	ENSEMBL114_rn	exon	43138184	43138536	0.440375770808199	+	.	gene_id "ENSRNOG00000085985"; transcript_id "ENSRNOG00000085985_tx_1"; exon_id "3_43138184_43138536_+"; exonnum "8"; txlen "1170";
3	ENSEMBL114_rn	exon	43138184	43138536	0.102321812929474	+	.	gene_id "ENSRNOG00000085985"; transcript_id "ENSRNOG00000085985_tx_10"; exon_id "3_43138184_43138536_+"; exonnum "7"; txlen "958";
3	ENSEMBL114_rn	exon	43138184	43138536	0.102321812929474	+	.	gene_id "ENSRNOG00000085985"; transcript_id "ENSRNOG00000085985_tx_11"; exon_id "3_43138184_43138536_+"; exonnum "6"; txlen "893";
3	ENSEMBL114_rn	exon	43138184	43138536	0.102321812929474	+	.	gene_id "ENSRNOG00000085985"; transcript_id "ENSRNOG00000085985_tx_12"; exon_id "3_43138184_43138536_+"; exonnum "6"; txlen "1029";
3	ENSEMBL114_rn	exon	43138184	43138536	0.0718509872310679	+	.	gene_id "ENSRNOG00000085985"; transcript_id "ENSRNOG00000085985_tx_13"; exon_id "3_43138184_43138536_+"; exonnum "4"; txlen "898";
3	ENSEMBL114_rn	exon	43138184	43138536	0.0647653523359932	+	.	gene_id "ENSRNOG00000085985"; transcript_id "ENSRNOG00000085985_tx_14"; exon_id "3_43138184_43138536_+"; exonnum "6"; txlen "1108";
3	ENSEMBL114_rn	exon	43138184	43138536	0.0633818765870088	+	.	gene_id "ENSRNOG00000085985"; transcript_id "ENSRNOG00000085985_tx_15"; exon_id "3_43138184_43138536_+"; exonnum "7"; txlen "1184";
3	ENSEMBL114_rn	exon	43138184	43138536	0.0319092678476128	+	.	gene_id "ENSRNOG00000085985"; transcript_id "ENSRNOG00000085985_tx_16"; exon_id "3_43138184_43138536_+"; exonnum "6"; txlen "960";
3	ENSEMBL114_rn	exon	43138184	43138536	0.0319092678476128	+	.	gene_id "ENSRNOG00000085985"; transcript_id "ENSRNOG00000085985_tx_17"; exon_id "3_43138184_43138536_+"; exonnum "6"; txlen "824";
3	ENSEMBL114_rn	exon	43138184	43138536	0.0319092678476128	+	.	gene_id "ENSRNOG00000085985"; transcript_id "ENSRNOG00000085985_tx_18"; exon_id "3_43138184_43138536_+"; exonnum "5"; txlen "759";
3	ENSEMBL114_rn	exon	43138184	43138536	0.0319092678476128	+	.	gene_id "ENSRNOG00000085985"; transcript_id "ENSRNOG00000085985_tx_19"; exon_id "3_43138184_43138536_+"; exonnum "5"; txlen "895";
3	ENSEMBL114_rn	exon	43138184	43138536	0.440375770808199	+	.	gene_id "ENSRNOG00000085985"; transcript_id "ENSRNOG00000085985_tx_2"; exon_id "3_43138184_43138536_+"; exonnum "8"; txlen "1034";
3	ENSEMBL114_rn	exon	43138184	43138536	0.377587710962387	+	.	gene_id "ENSRNOG00000085985"; transcript_id "ENSRNOG00000085985_tx_3"; exon_id "3_43138184_43138536_+"; exonnum "7"; txlen "969";
3	ENSEMBL114_rn	exon	43138184	43138536	0.181064506699092	+	.	gene_id "ENSRNOG00000085985"; transcript_id "ENSRNOG00000085985_tx_4"; exon_id "3_43138184_43138536_+"; exonnum "7"; txlen "1105";
3	ENSEMBL114_rn	exon	43138184	43138536	0.158068389876299	+	.	gene_id "ENSRNOG00000085985"; transcript_id "ENSRNOG00000085985_tx_5"; exon_id "3_43138184_43138536_+"; exonnum "5"; txlen "884";
3	ENSEMBL114_rn	exon	43138184	43138536	0.158068389876299	+	.	gene_id "ENSRNOG00000085985"; transcript_id "ENSRNOG00000085985_tx_6"; exon_id "3_43138184_43138536_+"; exonnum "5"; txlen "748";
3	ENSEMBL114_rn	exon	43138184	43138536	0.158068389876299	+	.	gene_id "ENSRNOG00000085985"; transcript_id "ENSRNOG00000085985_tx_7"; exon_id "3_43138184_43138536_+"; exonnum "4"; txlen "683";
3	ENSEMBL114_rn	exon	43138184	43138536	0.152085402154871	+	.	gene_id "ENSRNOG00000085985"; transcript_id "ENSRNOG00000085985_tx_8"; exon_id "3_43138184_43138536_+"; exonnum "4"; txlen "819";
3	ENSEMBL114_rn	exon	43138184	43138536	0.102321812929474	+	.	gene_id "ENSRNOG00000085985"; transcript_id "ENSRNOG00000085985_tx_9"; exon_id "3_43138184_43138536_+"; exonnum "7"; txlen "1094";
3	ensembl	five_prime_utr	43158785	43158983	0	+	.	gene_id "ENSRNOG00000014102"; gene_version "9"; transcript_id "ENSRNOT00000018921"; transcript_version "8"; gene_name "Wdr38"; gene_source "ensembl"; gene_biotype "protein_coding"; transcript_name "Wdr38-201"; transcript_source "ensembl"; transcript_biotype "protein_coding"; tag "Ensembl_canonical";
3	ensembl	exon	43158785	43159202	0	+	.	gene_id "ENSRNOG00000014102"; gene_version "9"; transcript_id "ENSRNOT00000018921"; transcript_version "8"; exon_number "1"; gene_name "Wdr38"; gene_source "ensembl"; gene_biotype "protein_coding"; transcript_name "Wdr38-201"; transcript_source "ensembl"; transcript_biotype "protein_coding"; exon_id "ENSRNOE00000686920"; exon_version "1"; tag "Ensembl_canonical";
3	ensembl	gene	43158785	43166856	0	+	.	gene_id "ENSRNOG00000014102"; gene_version "9"; gene_name "Wdr38"; gene_source "ensembl"; gene_biotype "protein_coding";
3	ensembl	transcript	43158785	43166856	0	+	.	gene_id "ENSRNOG00000014102"; gene_version "9"; transcript_id "ENSRNOT00000018921"; transcript_version "8"; gene_name "Wdr38"; gene_source "ensembl"; gene_biotype "protein_coding"; transcript_name "Wdr38-201"; transcript_source "ensembl"; transcript_biotype "protein_coding"; tag "Ensembl_canonical";
3	ensembl	CDS	43158984	43159202	0	+	0	gene_id "ENSRNOG00000014102"; gene_version "9"; transcript_id "ENSRNOT00000018921"; transcript_version "8"; exon_number "1"; gene_name "Wdr38"; gene_source "ensembl"; gene_biotype "protein_coding"; transcript_name "Wdr38-201"; transcript_source "ensembl"; transcript_biotype "protein_coding"; protein_id "ENSRNOP00000018921"; protein_version "6"; tag "Ensembl_canonical";
3	sraer114_es	exon	43159007	43159158	9.98120282752235	+	.	gene_id "ENSRNOG00000014102"; transcript_id "ENSRNOG00000014102_tx_1"; exon_id "3_43159007_43159158_+"; exonnum "1"; txlen "1037";
3	ensembl	five_prime_utr	43159866	43159942	0	+	.	gene_id "ENSRNOG00000014102"; gene_version "9"; transcript_id "ENSRNOT00000104343"; transcript_version "2"; gene_name "Wdr38"; gene_source "ensembl"; gene_biotype "protein_coding"; transcript_name "Wdr38-202"; transcript_source "ensembl"; transcript_biotype "protein_coding";
3	ensembl	exon	43159866	43160011	0	+	.	gene_id "ENSRNOG00000014102"; gene_version "9"; transcript_id "ENSRNOT00000104343"; transcript_version "2"; exon_number "1"; gene_name "Wdr38"; gene_source "ensembl"; gene_biotype "protein_coding"; transcript_name "Wdr38-202"; transcript_source "ensembl"; transcript_biotype "protein_coding"; exon_id "ENSRNOE00000643390"; exon_version "2";
3	ensembl	transcript	43159866	43166856	0	+	.	gene_id "ENSRNOG00000014102"; gene_version "9"; transcript_id "ENSRNOT00000104343"; transcript_version "2"; gene_name "Wdr38"; gene_source "ensembl"; gene_biotype "protein_coding"; transcript_name "Wdr38-202"; transcript_source "ensembl"; transcript_biotype "protein_coding";
3	ensembl	start_codon	43159943	43159945	0	+	0	gene_id "ENSRNOG00000014102"; gene_version "9"; transcript_id "ENSRNOT00000104343"; transcript_version "2"; exon_number "1"; gene_name "Wdr38"; gene_source "ensembl"; gene_biotype "protein_coding"; transcript_name "Wdr38-202"; transcript_source "ensembl"; transcript_biotype "protein_coding";
3	ensembl	CDS	43159943	43160011	0	+	0	gene_id "ENSRNOG00000014102"; gene_version "9"; transcript_id "ENSRNOT00000104343"; transcript_version "2"; exon_number "1"; gene_name "Wdr38"; gene_source "ensembl"; gene_biotype "protein_coding"; transcript_name "Wdr38-202"; transcript_source "ensembl"; transcript_biotype "protein_coding"; protein_id "ENSRNOP00000087502"; protein_version "1";
3	ensembl	exon	43160381	43160501	0	+	.	gene_id "ENSRNOG00000014102"; gene_version "9"; transcript_id "ENSRNOT00000104343"; transcript_version "2"; exon_number "2"; gene_name "Wdr38"; gene_source "ensembl"; gene_biotype "protein_coding"; transcript_name "Wdr38-202"; transcript_source "ensembl"; transcript_biotype "protein_coding"; exon_id "ENSRNOE00000134596"; exon_version "1";
3	ensembl	CDS	43160381	43160501	0	+	0	gene_id "ENSRNOG00000014102"; gene_version "9"; transcript_id "ENSRNOT00000104343"; transcript_version "2"; exon_number "2"; gene_name "Wdr38"; gene_source "ensembl"; gene_biotype "protein_coding"; transcript_name "Wdr38-202"; transcript_source "ensembl"; transcript_biotype "protein_coding"; protein_id "ENSRNOP00000087502"; protein_version "1";
3	ensembl	exon	43160381	43160501	0	+	.	gene_id "ENSRNOG00000014102"; gene_version "9"; transcript_id "ENSRNOT00000018921"; transcript_version "8"; exon_number "2"; gene_name "Wdr38"; gene_source "ensembl"; gene_biotype "protein_coding"; transcript_name "Wdr38-201"; transcript_source "ensembl"; transcript_biotype "protein_coding"; exon_id "ENSRNOE00000134596"; exon_version "1"; tag "Ensembl_canonical";
3	ensembl	CDS	43160381	43160501	0	+	0	gene_id "ENSRNOG00000014102"; gene_version "9"; transcript_id "ENSRNOT00000018921"; transcript_version "8"; exon_number "2"; gene_name "Wdr38"; gene_source "ensembl"; gene_biotype "protein_coding"; transcript_name "Wdr38-201"; transcript_source "ensembl"; transcript_biotype "protein_coding"; protein_id "ENSRNOP00000018921"; protein_version "6"; tag "Ensembl_canonical";
3	ENSEMBL114_rn	exon	43160381	43160501	9.98120282752235	+	.	gene_id "ENSRNOG00000014102"; transcript_id "ENSRNOG00000014102_tx_1"; exon_id "3_43160381_43160501_+"; exonnum "2"; txlen "1037";
3	ensembl	exon	43161234	43161350	0	+	.	gene_id "ENSRNOG00000014102"; gene_version "9"; transcript_id "ENSRNOT00000104343"; transcript_version "2"; exon_number "3"; gene_name "Wdr38"; gene_source "ensembl"; gene_biotype "protein_coding"; transcript_name "Wdr38-202"; transcript_source "ensembl"; transcript_biotype "protein_coding"; exon_id "ENSRNOE00000134643"; exon_version "1";
3	ensembl	CDS	43161234	43161350	0	+	2	gene_id "ENSRNOG00000014102"; gene_version "9"; transcript_id "ENSRNOT00000104343"; transcript_version "2"; exon_number "3"; gene_name "Wdr38"; gene_source "ensembl"; gene_biotype "protein_coding"; transcript_name "Wdr38-202"; transcript_source "ensembl"; transcript_biotype "protein_coding"; protein_id "ENSRNOP00000087502"; protein_version "1";
3	ensembl	exon	43161234	43161350	0	+	.	gene_id "ENSRNOG00000014102"; gene_version "9"; transcript_id "ENSRNOT00000018921"; transcript_version "8"; exon_number "3"; gene_name "Wdr38"; gene_source "ensembl"; gene_biotype "protein_coding"; transcript_name "Wdr38-201"; transcript_source "ensembl"; transcript_biotype "protein_coding"; exon_id "ENSRNOE00000134643"; exon_version "1"; tag "Ensembl_canonical";
3	ensembl	CDS	43161234	43161350	0	+	2	gene_id "ENSRNOG00000014102"; gene_version "9"; transcript_id "ENSRNOT00000018921"; transcript_version "8"; exon_number "3"; gene_name "Wdr38"; gene_source "ensembl"; gene_biotype "protein_coding"; transcript_name "Wdr38-201"; transcript_source "ensembl"; transcript_biotype "protein_coding"; protein_id "ENSRNOP00000018921"; protein_version "6"; tag "Ensembl_canonical";
3	ENSEMBL114_rn	exon	43161234	43161350	9.98120282752235	+	.	gene_id "ENSRNOG00000014102"; transcript_id "ENSRNOG00000014102_tx_1"; exon_id "3_43161234_43161350_+"; exonnum "3"; txlen "1037";
3	ensembl	exon	43161439	43161536	0	+	.	gene_id "ENSRNOG00000014102"; gene_version "9"; transcript_id "ENSRNOT00000104343"; transcript_version "2"; exon_number "4"; gene_name "Wdr38"; gene_source "ensembl"; gene_biotype "protein_coding"; transcript_name "Wdr38-202"; transcript_source "ensembl"; transcript_biotype "protein_coding"; exon_id "ENSRNOE00000134688"; exon_version "1";
3	ensembl	CDS	43161439	43161536	0	+	2	gene_id "ENSRNOG00000014102"; gene_version "9"; transcript_id "ENSRNOT00000104343"; transcript_version "2"; exon_number "4"; gene_name "Wdr38"; gene_source "ensembl"; gene_biotype "protein_coding"; transcript_name "Wdr38-202"; transcript_source "ensembl"; transcript_biotype "protein_coding"; protein_id "ENSRNOP00000087502"; protein_version "1";
3	ensembl	exon	43161439	43161536	0	+	.	gene_id "ENSRNOG00000014102"; gene_version "9"; transcript_id "ENSRNOT00000018921"; transcript_version "8"; exon_number "4"; gene_name "Wdr38"; gene_source "ensembl"; gene_biotype "protein_coding"; transcript_name "Wdr38-201"; transcript_source "ensembl"; transcript_biotype "protein_coding"; exon_id "ENSRNOE00000134688"; exon_version "1"; tag "Ensembl_canonical";
3	ensembl	CDS	43161439	43161536	0	+	2	gene_id "ENSRNOG00000014102"; gene_version "9"; transcript_id "ENSRNOT00000018921"; transcript_version "8"; exon_number "4"; gene_name "Wdr38"; gene_source "ensembl"; gene_biotype "protein_coding"; transcript_name "Wdr38-201"; transcript_source "ensembl"; transcript_biotype "protein_coding"; protein_id "ENSRNOP00000018921"; protein_version "6"; tag "Ensembl_canonical";
3	ENSEMBL114_rn	exon	43161439	43161536	9.98120282752235	+	.	gene_id "ENSRNOG00000014102"; transcript_id "ENSRNOG00000014102_tx_1"; exon_id "3_43161439_43161536_+"; exonnum "4"; txlen "1037";
3	ensembl	exon	43161746	43161826	0	+	.	gene_id "ENSRNOG00000014102"; gene_version "9"; transcript_id "ENSRNOT00000104343"; transcript_version "2"; exon_number "5"; gene_name "Wdr38"; gene_source "ensembl"; gene_biotype "protein_coding"; transcript_name "Wdr38-202"; transcript_source "ensembl"; transcript_biotype "protein_coding"; exon_id "ENSRNOE00000134738"; exon_version "1";
3	ensembl	CDS	43161746	43161826	0	+	0	gene_id "ENSRNOG00000014102"; gene_version "9"; transcript_id "ENSRNOT00000104343"; transcript_version "2"; exon_number "5"; gene_name "Wdr38"; gene_source "ensembl"; gene_biotype "protein_coding"; transcript_name "Wdr38-202"; transcript_source "ensembl"; transcript_biotype "protein_coding"; protein_id "ENSRNOP00000087502"; protein_version "1";
3	ensembl	exon	43161746	43161826	0	+	.	gene_id "ENSRNOG00000014102"; gene_version "9"; transcript_id "ENSRNOT00000018921"; transcript_version "8"; exon_number "5"; gene_name "Wdr38"; gene_source "ensembl"; gene_biotype "protein_coding"; transcript_name "Wdr38-201"; transcript_source "ensembl"; transcript_biotype "protein_coding"; exon_id "ENSRNOE00000134738"; exon_version "1"; tag "Ensembl_canonical";
3	ensembl	CDS	43161746	43161826	0	+	0	gene_id "ENSRNOG00000014102"; gene_version "9"; transcript_id "ENSRNOT00000018921"; transcript_version "8"; exon_number "5"; gene_name "Wdr38"; gene_source "ensembl"; gene_biotype "protein_coding"; transcript_name "Wdr38-201"; transcript_source "ensembl"; transcript_biotype "protein_coding"; protein_id "ENSRNOP00000018921"; protein_version "6"; tag "Ensembl_canonical";
3	ENSEMBL114_rn	exon	43161746	43161826	9.98120282752235	+	.	gene_id "ENSRNOG00000014102"; transcript_id "ENSRNOG00000014102_tx_1"; exon_id "3_43161746_43161826_+"; exonnum "5"; txlen "1037";
3	ensembl	exon	43161908	43162039	0	+	.	gene_id "ENSRNOG00000014102"; gene_version "9"; transcript_id "ENSRNOT00000104343"; transcript_version "2"; exon_number "6"; gene_name "Wdr38"; gene_source "ensembl"; gene_biotype "protein_coding"; transcript_name "Wdr38-202"; transcript_source "ensembl"; transcript_biotype "protein_coding"; exon_id "ENSRNOE00000134783"; exon_version "1";
3	ensembl	CDS	43161908	43162039	0	+	0	gene_id "ENSRNOG00000014102"; gene_version "9"; transcript_id "ENSRNOT00000104343"; transcript_version "2"; exon_number "6"; gene_name "Wdr38"; gene_source "ensembl"; gene_biotype "protein_coding"; transcript_name "Wdr38-202"; transcript_source "ensembl"; transcript_biotype "protein_coding"; protein_id "ENSRNOP00000087502"; protein_version "1";
3	ensembl	exon	43161908	43162039	0	+	.	gene_id "ENSRNOG00000014102"; gene_version "9"; transcript_id "ENSRNOT00000018921"; transcript_version "8"; exon_number "6"; gene_name "Wdr38"; gene_source "ensembl"; gene_biotype "protein_coding"; transcript_name "Wdr38-201"; transcript_source "ensembl"; transcript_biotype "protein_coding"; exon_id "ENSRNOE00000134783"; exon_version "1"; tag "Ensembl_canonical";
3	ensembl	CDS	43161908	43162039	0	+	0	gene_id "ENSRNOG00000014102"; gene_version "9"; transcript_id "ENSRNOT00000018921"; transcript_version "8"; exon_number "6"; gene_name "Wdr38"; gene_source "ensembl"; gene_biotype "protein_coding"; transcript_name "Wdr38-201"; transcript_source "ensembl"; transcript_biotype "protein_coding"; protein_id "ENSRNOP00000018921"; protein_version "6"; tag "Ensembl_canonical";
3	ENSEMBL114_rn	exon	43161908	43162039	9.98120282752235	+	.	gene_id "ENSRNOG00000014102"; transcript_id "ENSRNOG00000014102_tx_1"; exon_id "3_43161908_43162039_+"; exonnum "6"; txlen "1037";
3	ensembl	exon	43162139	43162288	0	+	.	gene_id "ENSRNOG00000014102"; gene_version "9"; transcript_id "ENSRNOT00000104343"; transcript_version "2"; exon_number "7"; gene_name "Wdr38"; gene_source "ensembl"; gene_biotype "protein_coding"; transcript_name "Wdr38-202"; transcript_source "ensembl"; transcript_biotype "protein_coding"; exon_id "ENSRNOE00000134850"; exon_version "1";
3	ensembl	CDS	43162139	43162288	0	+	0	gene_id "ENSRNOG00000014102"; gene_version "9"; transcript_id "ENSRNOT00000104343"; transcript_version "2"; exon_number "7"; gene_name "Wdr38"; gene_source "ensembl"; gene_biotype "protein_coding"; transcript_name "Wdr38-202"; transcript_source "ensembl"; transcript_biotype "protein_coding"; protein_id "ENSRNOP00000087502"; protein_version "1";
3	ensembl	exon	43162139	43162288	0	+	.	gene_id "ENSRNOG00000014102"; gene_version "9"; transcript_id "ENSRNOT00000018921"; transcript_version "8"; exon_number "7"; gene_name "Wdr38"; gene_source "ensembl"; gene_biotype "protein_coding"; transcript_name "Wdr38-201"; transcript_source "ensembl"; transcript_biotype "protein_coding"; exon_id "ENSRNOE00000134850"; exon_version "1"; tag "Ensembl_canonical";
3	ensembl	CDS	43162139	43162288	0	+	0	gene_id "ENSRNOG00000014102"; gene_version "9"; transcript_id "ENSRNOT00000018921"; transcript_version "8"; exon_number "7"; gene_name "Wdr38"; gene_source "ensembl"; gene_biotype "protein_coding"; transcript_name "Wdr38-201"; transcript_source "ensembl"; transcript_biotype "protein_coding"; protein_id "ENSRNOP00000018921"; protein_version "6"; tag "Ensembl_canonical";
3	ENSEMBL114_rn	exon	43162139	43162288	9.98120282752235	+	.	gene_id "ENSRNOG00000014102"; transcript_id "ENSRNOG00000014102_tx_1"; exon_id "3_43162139_43162288_+"; exonnum "7"; txlen "1037";
3	ensembl	exon	43162550	43162597	0	+	.	gene_id "ENSRNOG00000014102"; gene_version "9"; transcript_id "ENSRNOT00000104343"; transcript_version "2"; exon_number "8"; gene_name "Wdr38"; gene_source "ensembl"; gene_biotype "protein_coding"; transcript_name "Wdr38-202"; transcript_source "ensembl"; transcript_biotype "protein_coding"; exon_id "ENSRNOE00000134894"; exon_version "1";
3	ensembl	CDS	43162550	43162597	0	+	0	gene_id "ENSRNOG00000014102"; gene_version "9"; transcript_id "ENSRNOT00000104343"; transcript_version "2"; exon_number "8"; gene_name "Wdr38"; gene_source "ensembl"; gene_biotype "protein_coding"; transcript_name "Wdr38-202"; transcript_source "ensembl"; transcript_biotype "protein_coding"; protein_id "ENSRNOP00000087502"; protein_version "1";
3	ensembl	exon	43162550	43162597	0	+	.	gene_id "ENSRNOG00000014102"; gene_version "9"; transcript_id "ENSRNOT00000018921"; transcript_version "8"; exon_number "8"; gene_name "Wdr38"; gene_source "ensembl"; gene_biotype "protein_coding"; transcript_name "Wdr38-201"; transcript_source "ensembl"; transcript_biotype "protein_coding"; exon_id "ENSRNOE00000134894"; exon_version "1"; tag "Ensembl_canonical";
3	ensembl	CDS	43162550	43162597	0	+	0	gene_id "ENSRNOG00000014102"; gene_version "9"; transcript_id "ENSRNOT00000018921"; transcript_version "8"; exon_number "8"; gene_name "Wdr38"; gene_source "ensembl"; gene_biotype "protein_coding"; transcript_name "Wdr38-201"; transcript_source "ensembl"; transcript_biotype "protein_coding"; protein_id "ENSRNOP00000018921"; protein_version "6"; tag "Ensembl_canonical";
3	ENSEMBL114_rn	exon	43162550	43162597	9.98120282752235	+	.	gene_id "ENSRNOG00000014102"; transcript_id "ENSRNOG00000014102_tx_1"; exon_id "3_43162550_43162597_+"; exonnum "8"; txlen "1037";
3	ensembl	CDS	43162683	43162763	0	+	0	gene_id "ENSRNOG00000014102"; gene_version "9"; transcript_id "ENSRNOT00000104343"; transcript_version "2"; exon_number "9"; gene_name "Wdr38"; gene_source "ensembl"; gene_biotype "protein_coding"; transcript_name "Wdr38-202"; transcript_source "ensembl"; transcript_biotype "protein_coding"; protein_id "ENSRNOP00000087502"; protein_version "1";
3	ensembl	CDS	43162683	43162763	0	+	0	gene_id "ENSRNOG00000014102"; gene_version "9"; transcript_id "ENSRNOT00000018921"; transcript_version "8"; exon_number "9"; gene_name "Wdr38"; gene_source "ensembl"; gene_biotype "protein_coding"; transcript_name "Wdr38-201"; transcript_source "ensembl"; transcript_biotype "protein_coding"; protein_id "ENSRNOP00000018921"; protein_version "6"; tag "Ensembl_canonical";
3	ensembl	exon	43162683	43162820	0	+	.	gene_id "ENSRNOG00000014102"; gene_version "9"; transcript_id "ENSRNOT00000104343"; transcript_version "2"; exon_number "9"; gene_name "Wdr38"; gene_source "ensembl"; gene_biotype "protein_coding"; transcript_name "Wdr38-202"; transcript_source "ensembl"; transcript_biotype "protein_coding"; exon_id "ENSRNOE00000770163"; exon_version "1";
3	ensembl	exon	43162683	43162820	0	+	.	gene_id "ENSRNOG00000014102"; gene_version "9"; transcript_id "ENSRNOT00000018921"; transcript_version "8"; exon_number "9"; gene_name "Wdr38"; gene_source "ensembl"; gene_biotype "protein_coding"; transcript_name "Wdr38-201"; transcript_source "ensembl"; transcript_biotype "protein_coding"; exon_id "ENSRNOE00000770163"; exon_version "1"; tag "Ensembl_canonical";
3	ENSEMBL114_rn	exon	43162683	43162820	9.98120282752235	+	.	gene_id "ENSRNOG00000014102"; transcript_id "ENSRNOG00000014102_tx_1"; exon_id "3_43162683_43162820_+"; exonnum "9"; txlen "1037";
3	ensembl	stop_codon	43162764	43162766	0	+	0	gene_id "ENSRNOG00000014102"; gene_version "9"; transcript_id "ENSRNOT00000104343"; transcript_version "2"; exon_number "9"; gene_name "Wdr38"; gene_source "ensembl"; gene_biotype "protein_coding"; transcript_name "Wdr38-202"; transcript_source "ensembl"; transcript_biotype "protein_coding";
3	ensembl	stop_codon	43162764	43162766	0	+	0	gene_id "ENSRNOG00000014102"; gene_version "9"; transcript_id "ENSRNOT00000018921"; transcript_version "8"; exon_number "9"; gene_name "Wdr38"; gene_source "ensembl"; gene_biotype "protein_coding"; transcript_name "Wdr38-201"; transcript_source "ensembl"; transcript_biotype "protein_coding"; tag "Ensembl_canonical";
3	ensembl	three_prime_utr	43162767	43162820	0	+	.	gene_id "ENSRNOG00000014102"; gene_version "9"; transcript_id "ENSRNOT00000104343"; transcript_version "2"; gene_name "Wdr38"; gene_source "ensembl"; gene_biotype "protein_coding"; transcript_name "Wdr38-202"; transcript_source "ensembl"; transcript_biotype "protein_coding";
3	ensembl	three_prime_utr	43162767	43162820	0	+	.	gene_id "ENSRNOG00000014102"; gene_version "9"; transcript_id "ENSRNOT00000018921"; transcript_version "8"; gene_name "Wdr38"; gene_source "ensembl"; gene_biotype "protein_coding"; transcript_name "Wdr38-201"; transcript_source "ensembl"; transcript_biotype "protein_coding"; tag "Ensembl_canonical";
3	ensembl	exon	43165615	43166856	0	+	.	gene_id "ENSRNOG00000014102"; gene_version "9"; transcript_id "ENSRNOT00000104343"; transcript_version "2"; exon_number "10"; gene_name "Wdr38"; gene_source "ensembl"; gene_biotype "protein_coding"; transcript_name "Wdr38-202"; transcript_source "ensembl"; transcript_biotype "protein_coding"; exon_id "ENSRNOE00000816700"; exon_version "1";
3	ensembl	three_prime_utr	43165615	43166856	0	+	.	gene_id "ENSRNOG00000014102"; gene_version "9"; transcript_id "ENSRNOT00000104343"; transcript_version "2"; gene_name "Wdr38"; gene_source "ensembl"; gene_biotype "protein_coding"; transcript_name "Wdr38-202"; transcript_source "ensembl"; transcript_biotype "protein_coding";
3	ensembl	exon	43165615	43166856	0	+	.	gene_id "ENSRNOG00000014102"; gene_version "9"; transcript_id "ENSRNOT00000018921"; transcript_version "8"; exon_number "10"; gene_name "Wdr38"; gene_source "ensembl"; gene_biotype "protein_coding"; transcript_name "Wdr38-201"; transcript_source "ensembl"; transcript_biotype "protein_coding"; exon_id "ENSRNOE00000816700"; exon_version "1"; tag "Ensembl_canonical";
3	ensembl	three_prime_utr	43165615	43166856	0	+	.	gene_id "ENSRNOG00000014102"; gene_version "9"; transcript_id "ENSRNOT00000018921"; transcript_version "8"; gene_name "Wdr38"; gene_source "ensembl"; gene_biotype "protein_coding"; transcript_name "Wdr38-201"; transcript_source "ensembl"; transcript_biotype "protein_coding"; tag "Ensembl_canonical";
3	ensembl	five_prime_utr	43169462	43169660	0	+	.	gene_id "ENSRNOG00000014317"; gene_version "9"; transcript_id "ENSRNOT00000096562"; transcript_version "2"; gene_name "Arpc5l"; gene_source "ensembl"; gene_biotype "protein_coding"; transcript_name "Arpc5l-202"; transcript_source "ensembl"; transcript_biotype "protein_coding";
3	ensembl	exon	43169462	43169789	0	+	.	gene_id "ENSRNOG00000014317"; gene_version "9"; transcript_id "ENSRNOT00000096562"; transcript_version "2"; exon_number "1"; gene_name "Arpc5l"; gene_source "ensembl"; gene_biotype "protein_coding"; transcript_name "Arpc5l-202"; transcript_source "ensembl"; transcript_biotype "protein_coding"; exon_id "ENSRNOE00000624872"; exon_version "2";
3	ensembl	gene	43169462	43177240	0	+	.	gene_id "ENSRNOG00000014317"; gene_version "9"; gene_name "Arpc5l"; gene_source "ensembl"; gene_biotype "protein_coding";
3	ensembl	transcript	43169462	43177240	0	+	.	gene_id "ENSRNOG00000014317"; gene_version "9"; transcript_id "ENSRNOT00000096562"; transcript_version "2"; gene_name "Arpc5l"; gene_source "ensembl"; gene_biotype "protein_coding"; transcript_name "Arpc5l-202"; transcript_source "ensembl"; transcript_biotype "protein_coding";
3	ensembl	five_prime_utr	43169602	43169660	0	+	.	gene_id "ENSRNOG00000014317"; gene_version "9"; transcript_id "ENSRNOT00000019405"; transcript_version "9"; gene_name "Arpc5l"; gene_source "ensembl"; gene_biotype "protein_coding"; transcript_name "Arpc5l-201"; transcript_source "ensembl"; transcript_biotype "protein_coding"; tag "Ensembl_canonical";
3	ensembl	exon	43169602	43169809	0	+	.	gene_id "ENSRNOG00000014317"; gene_version "9"; transcript_id "ENSRNOT00000019405"; transcript_version "9"; exon_number "1"; gene_name "Arpc5l"; gene_source "ensembl"; gene_biotype "protein_coding"; transcript_name "Arpc5l-201"; transcript_source "ensembl"; transcript_biotype "protein_coding"; exon_id "ENSRNOE00000439909"; exon_version "4"; tag "Ensembl_canonical";
3	ensembl	transcript	43169602	43177223	0	+	.	gene_id "ENSRNOG00000014317"; gene_version "9"; transcript_id "ENSRNOT00000019405"; transcript_version "9"; gene_name "Arpc5l"; gene_source "ensembl"; gene_biotype "protein_coding"; transcript_name "Arpc5l-201"; transcript_source "ensembl"; transcript_biotype "protein_coding"; tag "Ensembl_canonical";
3	ensembl	start_codon	43169661	43169663	0	+	0	gene_id "ENSRNOG00000014317"; gene_version "9"; transcript_id "ENSRNOT00000019405"; transcript_version "9"; exon_number "1"; gene_name "Arpc5l"; gene_source "ensembl"; gene_biotype "protein_coding"; transcript_name "Arpc5l-201"; transcript_source "ensembl"; transcript_biotype "protein_coding"; tag "Ensembl_canonical";
3	ensembl	start_codon	43169661	43169663	0	+	0	gene_id "ENSRNOG00000014317"; gene_version "9"; transcript_id "ENSRNOT00000096562"; transcript_version "2"; exon_number "1"; gene_name "Arpc5l"; gene_source "ensembl"; gene_biotype "protein_coding"; transcript_name "Arpc5l-202"; transcript_source "ensembl"; transcript_biotype "protein_coding";
3	ensembl	CDS	43169661	43169789	0	+	0	gene_id "ENSRNOG00000014317"; gene_version "9"; transcript_id "ENSRNOT00000096562"; transcript_version "2"; exon_number "1"; gene_name "Arpc5l"; gene_source "ensembl"; gene_biotype "protein_coding"; transcript_name "Arpc5l-202"; transcript_source "ensembl"; transcript_biotype "protein_coding"; protein_id "ENSRNOP00000089031"; protein_version "2";
3	ensembl	CDS	43169661	43169809	0	+	0	gene_id "ENSRNOG00000014317"; gene_version "9"; transcript_id "ENSRNOT00000019405"; transcript_version "9"; exon_number "1"; gene_name "Arpc5l"; gene_source "ensembl"; gene_biotype "protein_coding"; transcript_name "Arpc5l-201"; transcript_source "ensembl"; transcript_biotype "protein_coding"; protein_id "ENSRNOP00000019405"; protein_version "8"; tag "Ensembl_canonical";
3	ensembl	exon	43170187	43170202	0	+	.	gene_id "ENSRNOG00000014317"; gene_version "9"; transcript_id "ENSRNOT00000096562"; transcript_version "2"; exon_number "2"; gene_name "Arpc5l"; gene_source "ensembl"; gene_biotype "protein_coding"; transcript_name "Arpc5l-202"; transcript_source "ensembl"; transcript_biotype "protein_coding"; exon_id "ENSRNOE00000722989"; exon_version "1";
3	ensembl	CDS	43170187	43170202	0	+	0	gene_id "ENSRNOG00000014317"; gene_version "9"; transcript_id "ENSRNOT00000096562"; transcript_version "2"; exon_number "2"; gene_name "Arpc5l"; gene_source "ensembl"; gene_biotype "protein_coding"; transcript_name "Arpc5l-202"; transcript_source "ensembl"; transcript_biotype "protein_coding"; protein_id "ENSRNOP00000089031"; protein_version "2";
3	ensembl	exon	43174248	43174320	0	+	.	gene_id "ENSRNOG00000014317"; gene_version "9"; transcript_id "ENSRNOT00000019405"; transcript_version "9"; exon_number "2"; gene_name "Arpc5l"; gene_source "ensembl"; gene_biotype "protein_coding"; transcript_name "Arpc5l-201"; transcript_source "ensembl"; transcript_biotype "protein_coding"; exon_id "ENSRNOE00000136846"; exon_version "7"; tag "Ensembl_canonical";
3	ensembl	CDS	43174248	43174320	0	+	1	gene_id "ENSRNOG00000014317"; gene_version "9"; transcript_id "ENSRNOT00000019405"; transcript_version "9"; exon_number "2"; gene_name "Arpc5l"; gene_source "ensembl"; gene_biotype "protein_coding"; transcript_name "Arpc5l-201"; transcript_source "ensembl"; transcript_biotype "protein_coding"; protein_id "ENSRNOP00000019405"; protein_version "8"; tag "Ensembl_canonical";
3	ensembl	exon	43174250	43174320	0	+	.	gene_id "ENSRNOG00000014317"; gene_version "9"; transcript_id "ENSRNOT00000096562"; transcript_version "2"; exon_number "3"; gene_name "Arpc5l"; gene_source "ensembl"; gene_biotype "protein_coding"; transcript_name "Arpc5l-202"; transcript_source "ensembl"; transcript_biotype "protein_coding"; exon_id "ENSRNOE00000664263"; exon_version "1";
3	ensembl	CDS	43174250	43174320	0	+	2	gene_id "ENSRNOG00000014317"; gene_version "9"; transcript_id "ENSRNOT00000096562"; transcript_version "2"; exon_number "3"; gene_name "Arpc5l"; gene_source "ensembl"; gene_biotype "protein_coding"; transcript_name "Arpc5l-202"; transcript_source "ensembl"; transcript_biotype "protein_coding"; protein_id "ENSRNOP00000089031"; protein_version "2";
3	ensembl	exon	43174850	43175026	0	+	.	gene_id "ENSRNOG00000014317"; gene_version "9"; transcript_id "ENSRNOT00000019405"; transcript_version "9"; exon_number "3"; gene_name "Arpc5l"; gene_source "ensembl"; gene_biotype "protein_coding"; transcript_name "Arpc5l-201"; transcript_source "ensembl"; transcript_biotype "protein_coding"; exon_id "ENSRNOE00000297658"; exon_version "1"; tag "Ensembl_canonical";
3	ensembl	CDS	43174850	43175026	0	+	0	gene_id "ENSRNOG00000014317"; gene_version "9"; transcript_id "ENSRNOT00000019405"; transcript_version "9"; exon_number "3"; gene_name "Arpc5l"; gene_source "ensembl"; gene_biotype "protein_coding"; transcript_name "Arpc5l-201"; transcript_source "ensembl"; transcript_biotype "protein_coding"; protein_id "ENSRNOP00000019405"; protein_version "8"; tag "Ensembl_canonical";
3	ensembl	exon	43174850	43175026	0	+	.	gene_id "ENSRNOG00000014317"; gene_version "9"; transcript_id "ENSRNOT00000096562"; transcript_version "2"; exon_number "4"; gene_name "Arpc5l"; gene_source "ensembl"; gene_biotype "protein_coding"; transcript_name "Arpc5l-202"; transcript_source "ensembl"; transcript_biotype "protein_coding"; exon_id "ENSRNOE00000297658"; exon_version "1";
3	ensembl	CDS	43174850	43175026	0	+	0	gene_id "ENSRNOG00000014317"; gene_version "9"; transcript_id "ENSRNOT00000096562"; transcript_version "2"; exon_number "4"; gene_name "Arpc5l"; gene_source "ensembl"; gene_biotype "protein_coding"; transcript_name "Arpc5l-202"; transcript_source "ensembl"; transcript_biotype "protein_coding"; protein_id "ENSRNOP00000089031"; protein_version "2";
3	ensembl	CDS	43176414	43176473	0	+	0	gene_id "ENSRNOG00000014317"; gene_version "9"; transcript_id "ENSRNOT00000019405"; transcript_version "9"; exon_number "4"; gene_name "Arpc5l"; gene_source "ensembl"; gene_biotype "protein_coding"; transcript_name "Arpc5l-201"; transcript_source "ensembl"; transcript_biotype "protein_coding"; protein_id "ENSRNOP00000019405"; protein_version "8"; tag "Ensembl_canonical";
3	ensembl	CDS	43176414	43176473	0	+	0	gene_id "ENSRNOG00000014317"; gene_version "9"; transcript_id "ENSRNOT00000096562"; transcript_version "2"; exon_number "5"; gene_name "Arpc5l"; gene_source "ensembl"; gene_biotype "protein_coding"; transcript_name "Arpc5l-202"; transcript_source "ensembl"; transcript_biotype "protein_coding"; protein_id "ENSRNOP00000089031"; protein_version "2";
3	ensembl	exon	43176414	43177223	0	+	.	gene_id "ENSRNOG00000014317"; gene_version "9"; transcript_id "ENSRNOT00000019405"; transcript_version "9"; exon_number "4"; gene_name "Arpc5l"; gene_source "ensembl"; gene_biotype "protein_coding"; transcript_name "Arpc5l-201"; transcript_source "ensembl"; transcript_biotype "protein_coding"; exon_id "ENSRNOE00000262857"; exon_version "7"; tag "Ensembl_canonical";
3	ensembl	exon	43176414	43177240	0	+	.	gene_id "ENSRNOG00000014317"; gene_version "9"; transcript_id "ENSRNOT00000096562"; transcript_version "2"; exon_number "5"; gene_name "Arpc5l"; gene_source "ensembl"; gene_biotype "protein_coding"; transcript_name "Arpc5l-202"; transcript_source "ensembl"; transcript_biotype "protein_coding"; exon_id "ENSRNOE00000660077"; exon_version "2";
3	ensembl	stop_codon	43176474	43176476	0	+	0	gene_id "ENSRNOG00000014317"; gene_version "9"; transcript_id "ENSRNOT00000019405"; transcript_version "9"; exon_number "4"; gene_name "Arpc5l"; gene_source "ensembl"; gene_biotype "protein_coding"; transcript_name "Arpc5l-201"; transcript_source "ensembl"; transcript_biotype "protein_coding"; tag "Ensembl_canonical";
3	ensembl	stop_codon	43176474	43176476	0	+	0	gene_id "ENSRNOG00000014317"; gene_version "9"; transcript_id "ENSRNOT00000096562"; transcript_version "2"; exon_number "5"; gene_name "Arpc5l"; gene_source "ensembl"; gene_biotype "protein_coding"; transcript_name "Arpc5l-202"; transcript_source "ensembl"; transcript_biotype "protein_coding";
3	ensembl	three_prime_utr	43176477	43177223	0	+	.	gene_id "ENSRNOG00000014317"; gene_version "9"; transcript_id "ENSRNOT00000019405"; transcript_version "9"; gene_name "Arpc5l"; gene_source "ensembl"; gene_biotype "protein_coding"; transcript_name "Arpc5l-201"; transcript_source "ensembl"; transcript_biotype "protein_coding"; tag "Ensembl_canonical";
3	ensembl	three_prime_utr	43176477	43177240	0	+	.	gene_id "ENSRNOG00000014317"; gene_version "9"; transcript_id "ENSRNOT00000096562"; transcript_version "2"; gene_name "Arpc5l"; gene_source "ensembl"; gene_biotype "protein_coding"; transcript_name "Arpc5l-202"; transcript_source "ensembl"; transcript_biotype "protein_coding";
3	ensembl	gene	43457112	43457251	0	+	.	gene_id "ENSRNOG00000069943"; gene_version "2"; gene_name "LOC120102026"; gene_source "ensembl"; gene_biotype "snoRNA";
3	ensembl	transcript	43457112	43457251	0	+	.	gene_id "ENSRNOG00000069943"; gene_version "2"; transcript_id "ENSRNOT00000094948"; transcript_version "2"; gene_name "LOC120102026"; gene_source "ensembl"; gene_biotype "snoRNA"; transcript_name "LOC120102026-201"; transcript_source "ensembl"; transcript_biotype "snoRNA"; tag "Ensembl_canonical";
3	ensembl	exon	43457112	43457251	0	+	.	gene_id "ENSRNOG00000069943"; gene_version "2"; transcript_id "ENSRNOT00000094948"; transcript_version "2"; exon_number "1"; gene_name "LOC120102026"; gene_source "ensembl"; gene_biotype "snoRNA"; transcript_name "LOC120102026-201"; transcript_source "ensembl"; transcript_biotype "snoRNA"; exon_id "ENSRNOE00000650334"; exon_version "1"; tag "Ensembl_canonical";
3	sraer114_es	exon	43500680	43500825	0.00513163883614524	+	.	gene_id "sraer114_gene_16946"; transcript_id "sraer114_gene_16946_tx_3"; exon_id "3_43500680_43500825_+"; exonnum "1"; txlen "981";
3	sraer114_es	exon	43500680	43500825	0.00409079761482679	+	.	gene_id "sraer114_gene_16946"; transcript_id "sraer114_gene_16946_tx_5"; exon_id "3_43500680_43500825_+"; exonnum "1"; txlen "503";
3	sraer114_es	exon	43500680	43500825	0.00334906955622111	+	.	gene_id "sraer114_gene_16946"; transcript_id "sraer114_gene_16946_tx_6"; exon_id "3_43500680_43500825_+"; exonnum "1"; txlen "1143";
3	sraer114_mid	exon	43540242	43540403	0.00409079761482679	+	.	gene_id "sraer114_gene_16946"; transcript_id "sraer114_gene_16946_tx_5"; exon_id "3_43540242_43540403_+"; exonnum "2"; txlen "503";
3	sraer114_mid	exon	43540242	43540403	0.00334906955622111	+	.	gene_id "sraer114_gene_16946"; transcript_id "sraer114_gene_16946_tx_6"; exon_id "3_43540242_43540403_+"; exonnum "2"; txlen "1143";
3	sraer114_mid	exon	43587475	43587592	0.0098918151499067	+	.	gene_id "sraer114_gene_16946"; transcript_id "sraer114_gene_16946_tx_2"; exon_id "3_43587475_43587592_+"; exonnum "1"; txlen "710";
3	sraer114_mid	exon	43587475	43587592	0.00513163883614524	+	.	gene_id "sraer114_gene_16946"; transcript_id "sraer114_gene_16946_tx_3"; exon_id "3_43587475_43587592_+"; exonnum "2"; txlen "981";
3	sraer114_mid	exon	43587475	43587592	0.00409079761482679	+	.	gene_id "sraer114_gene_16946"; transcript_id "sraer114_gene_16946_tx_5"; exon_id "3_43587475_43587592_+"; exonnum "3"; txlen "503";
3	sraer114_mid	exon	43587475	43587592	0.00334906955622111	+	.	gene_id "sraer114_gene_16946"; transcript_id "sraer114_gene_16946_tx_6"; exon_id "3_43587475_43587592_+"; exonnum "3"; txlen "1143";
3	sraer114_ss	exon	43633017	43633093	0.00409079761482679	+	.	gene_id "sraer114_gene_16946"; transcript_id "sraer114_gene_16946_tx_5"; exon_id "3_43633017_43633093_+"; exonnum "4"; txlen "503";
3	sraer114_es	exon	43691205	43691238	0.0947499272249769	+	.	gene_id "sraer114_gene_16946"; transcript_id "sraer114_gene_16946_tx_1"; exon_id "3_43691205_43691238_+"; exonnum "1"; txlen "626";
3	sraer114_mid	exon	43693192	43693269	0.0947499272249769	+	.	gene_id "sraer114_gene_16946"; transcript_id "sraer114_gene_16946_tx_1"; exon_id "3_43693192_43693269_+"; exonnum "2"; txlen "626";
3	sraer114_mid	exon	43693192	43693269	0.0098918151499067	+	.	gene_id "sraer114_gene_16946"; transcript_id "sraer114_gene_16946_tx_2"; exon_id "3_43693192_43693269_+"; exonnum "2"; txlen "710";
3	sraer114_mid	exon	43693192	43693394	0.00513163883614524	+	.	gene_id "sraer114_gene_16946"; transcript_id "sraer114_gene_16946_tx_3"; exon_id "3_43693192_43693394_+"; exonnum "3"; txlen "981";
3	sraer114_mid	exon	43693192	43693394	0.00334906955622111	+	.	gene_id "sraer114_gene_16946"; transcript_id "sraer114_gene_16946_tx_6"; exon_id "3_43693192_43693394_+"; exonnum "4"; txlen "1143";
3	sraer114_ss	exon	43694000	43694513	0.0947499272249769	+	.	gene_id "sraer114_gene_16946"; transcript_id "sraer114_gene_16946_tx_1"; exon_id "3_43694000_43694513_+"; exonnum "3"; txlen "626";
3	sraer114_ss	exon	43694000	43694513	0.0098918151499067	+	.	gene_id "sraer114_gene_16946"; transcript_id "sraer114_gene_16946_tx_2"; exon_id "3_43694000_43694513_+"; exonnum "3"; txlen "710";
3	sraer114_ss	exon	43694000	43694513	0.00513163883614524	+	.	gene_id "sraer114_gene_16946"; transcript_id "sraer114_gene_16946_tx_3"; exon_id "3_43694000_43694513_+"; exonnum "4"; txlen "981";
3	sraer114_ss	exon	43694000	43694513	0.00334906955622111	+	.	gene_id "sraer114_gene_16946"; transcript_id "sraer114_gene_16946_tx_6"; exon_id "3_43694000_43694513_+"; exonnum "5"; txlen "1143";
3	ensembl	exon	43906372	43906550	0	+	.	gene_id "ENSRNOG00000080730"; gene_version "1"; transcript_id "ENSRNOT00000130864"; transcript_version "1"; exon_number "1"; gene_source "ensembl"; gene_biotype "lncRNA"; transcript_source "ensembl"; transcript_biotype "lncRNA"; exon_id "ENSRNOE00000675111"; exon_version "1"; tag "Ensembl_canonical";
3	ensembl	exon	43906372	43906744	0	+	.	gene_id "ENSRNOG00000080730"; gene_version "1"; transcript_id "ENSRNOT00000172144"; transcript_version "1"; exon_number "1"; gene_source "ensembl"; gene_biotype "lncRNA"; transcript_source "ensembl"; transcript_biotype "lncRNA"; exon_id "ENSRNOE00000676622"; exon_version "1";
3	ensembl	transcript	43906372	43919318	0	+	.	gene_id "ENSRNOG00000080730"; gene_version "1"; transcript_id "ENSRNOT00000130864"; transcript_version "1"; gene_source "ensembl"; gene_biotype "lncRNA"; transcript_source "ensembl"; transcript_biotype "lncRNA"; tag "Ensembl_canonical";
3	ensembl	transcript	43906372	43935866	0	+	.	gene_id "ENSRNOG00000080730"; gene_version "1"; transcript_id "ENSRNOT00000172144"; transcript_version "1"; gene_source "ensembl"; gene_biotype "lncRNA"; transcript_source "ensembl"; transcript_biotype "lncRNA";
3	ensembl	gene	43906372	43946293	0	+	.	gene_id "ENSRNOG00000080730"; gene_version "1"; gene_source "ensembl"; gene_biotype "lncRNA";
3	ensembl	exon	43906378	43906744	0	+	.	gene_id "ENSRNOG00000080730"; gene_version "1"; transcript_id "ENSRNOT00000151145"; transcript_version "1"; exon_number "1"; gene_source "ensembl"; gene_biotype "lncRNA"; transcript_source "ensembl"; transcript_biotype "lncRNA"; exon_id "ENSRNOE00000761911"; exon_version "1";
3	ensembl	transcript	43906378	43946293	0	+	.	gene_id "ENSRNOG00000080730"; gene_version "1"; transcript_id "ENSRNOT00000151145"; transcript_version "1"; gene_source "ensembl"; gene_biotype "lncRNA"; transcript_source "ensembl"; transcript_biotype "lncRNA";
3	sraer114_es	exon	43906436	43906469	3.14906269380531	+	.	gene_id "ENSRNOG00000080730"; transcript_id "ENSRNOG00000080730_tx_2"; exon_id "3_43906436_43906469_+"; exonnum "1"; txlen "1001";
3	ensembl	exon	43910343	43911309	0	+	.	gene_id "ENSRNOG00000080730"; gene_version "1"; transcript_id "ENSRNOT00000172144"; transcript_version "1"; exon_number "2"; gene_source "ensembl"; gene_biotype "lncRNA"; transcript_source "ensembl"; transcript_biotype "lncRNA"; exon_id "ENSRNOE00000693907"; exon_version "1";
3	ENSEMBL114_rn	exon	43910343	43911309	3.14906269380531	+	.	gene_id "ENSRNOG00000080730"; transcript_id "ENSRNOG00000080730_tx_2"; exon_id "3_43910343_43911309_+"; exonnum "2"; txlen "1001";
3	ensembl	exon	43910343	43919318	0	+	.	gene_id "ENSRNOG00000080730"; gene_version "1"; transcript_id "ENSRNOT00000130864"; transcript_version "1"; exon_number "2"; gene_source "ensembl"; gene_biotype "lncRNA"; transcript_source "ensembl"; transcript_biotype "lncRNA"; exon_id "ENSRNOE00000737441"; exon_version "1"; tag "Ensembl_canonical";
3	ensembl	exon	43934741	43934841	0	+	.	gene_id "ENSRNOG00000080730"; gene_version "1"; transcript_id "ENSRNOT00000151145"; transcript_version "1"; exon_number "2"; gene_source "ensembl"; gene_biotype "lncRNA"; transcript_source "ensembl"; transcript_biotype "lncRNA"; exon_id "ENSRNOE00000706894"; exon_version "1";
3	ensembl	exon	43934741	43935866	0	+	.	gene_id "ENSRNOG00000080730"; gene_version "1"; transcript_id "ENSRNOT00000172144"; transcript_version "1"; exon_number "3"; gene_source "ensembl"; gene_biotype "lncRNA"; transcript_source "ensembl"; transcript_biotype "lncRNA"; exon_id "ENSRNOE00000717014"; exon_version "1";
3	ensembl	exon	43945967	43946293	0	+	.	gene_id "ENSRNOG00000080730"; gene_version "1"; transcript_id "ENSRNOT00000151145"; transcript_version "1"; exon_number "3"; gene_source "ensembl"; gene_biotype "lncRNA"; transcript_source "ensembl"; transcript_biotype "lncRNA"; exon_id "ENSRNOE00000720406"; exon_version "1";
3	ensembl	exon	44010996	44011114	0	+	.	gene_id "ENSRNOG00000076320"; gene_version "1"; transcript_id "ENSRNOT00000143734"; transcript_version "1"; exon_number "1"; gene_source "ensembl"; gene_biotype "lncRNA"; transcript_source "ensembl"; transcript_biotype "lncRNA"; exon_id "ENSRNOE00000692173"; exon_version "1";
3	ensembl	exon	44010996	44011114	0	+	.	gene_id "ENSRNOG00000076320"; gene_version "1"; transcript_id "ENSRNOT00000137934"; transcript_version "1"; exon_number "1"; gene_source "ensembl"; gene_biotype "lncRNA"; transcript_source "ensembl"; transcript_biotype "lncRNA"; exon_id "ENSRNOE00000692173"; exon_version "1";
3	ensembl	transcript	44010996	44041893	0	+	.	gene_id "ENSRNOG00000076320"; gene_version "1"; transcript_id "ENSRNOT00000137934"; transcript_version "1"; gene_source "ensembl"; gene_biotype "lncRNA"; transcript_source "ensembl"; transcript_biotype "lncRNA";
3	ensembl	transcript	44010996	44044934	0	+	.	gene_id "ENSRNOG00000076320"; gene_version "1"; transcript_id "ENSRNOT00000143734"; transcript_version "1"; gene_source "ensembl"; gene_biotype "lncRNA"; transcript_source "ensembl"; transcript_biotype "lncRNA";
3	ensembl	gene	44010996	44063296	0	+	.	gene_id "ENSRNOG00000076320"; gene_version "1"; gene_source "ensembl"; gene_biotype "lncRNA";
3	ensembl	exon	44011000	44011114	0	+	.	gene_id "ENSRNOG00000076320"; gene_version "1"; transcript_id "ENSRNOT00000128853"; transcript_version "1"; exon_number "1"; gene_source "ensembl"; gene_biotype "lncRNA"; transcript_source "ensembl"; transcript_biotype "lncRNA"; exon_id "ENSRNOE00000732990"; exon_version "1";
3	ensembl	transcript	44011000	44044934	0	+	.	gene_id "ENSRNOG00000076320"; gene_version "1"; transcript_id "ENSRNOT00000128853"; transcript_version "1"; gene_source "ensembl"; gene_biotype "lncRNA"; transcript_source "ensembl"; transcript_biotype "lncRNA";
3	ensembl	exon	44011012	44011114	0	+	.	gene_id "ENSRNOG00000076320"; gene_version "1"; transcript_id "ENSRNOT00000152515"; transcript_version "1"; exon_number "1"; gene_source "ensembl"; gene_biotype "lncRNA"; transcript_source "ensembl"; transcript_biotype "lncRNA"; exon_id "ENSRNOE00000745819"; exon_version "1";
3	ensembl	transcript	44011012	44063296	0	+	.	gene_id "ENSRNOG00000076320"; gene_version "1"; transcript_id "ENSRNOT00000152515"; transcript_version "1"; gene_source "ensembl"; gene_biotype "lncRNA"; transcript_source "ensembl"; transcript_biotype "lncRNA";
3	ensembl	exon	44011016	44011114	0	+	.	gene_id "ENSRNOG00000076320"; gene_version "1"; transcript_id "ENSRNOT00000159744"; transcript_version "1"; exon_number "1"; gene_source "ensembl"; gene_biotype "lncRNA"; transcript_source "ensembl"; transcript_biotype "lncRNA"; exon_id "ENSRNOE00000695140"; exon_version "1"; tag "Ensembl_canonical";
3	ensembl	transcript	44011016	44041893	0	+	.	gene_id "ENSRNOG00000076320"; gene_version "1"; transcript_id "ENSRNOT00000159744"; transcript_version "1"; gene_source "ensembl"; gene_biotype "lncRNA"; transcript_source "ensembl"; transcript_biotype "lncRNA"; tag "Ensembl_canonical";
3	ensembl	exon	44022447	44022532	0	+	.	gene_id "ENSRNOG00000076320"; gene_version "1"; transcript_id "ENSRNOT00000159744"; transcript_version "1"; exon_number "2"; gene_source "ensembl"; gene_biotype "lncRNA"; transcript_source "ensembl"; transcript_biotype "lncRNA"; exon_id "ENSRNOE00000716868"; exon_version "1"; tag "Ensembl_canonical";
3	ensembl	exon	44031379	44031463	0	+	.	gene_id "ENSRNOG00000076320"; gene_version "1"; transcript_id "ENSRNOT00000137934"; transcript_version "1"; exon_number "2"; gene_source "ensembl"; gene_biotype "lncRNA"; transcript_source "ensembl"; transcript_biotype "lncRNA"; exon_id "ENSRNOE00000725965"; exon_version "1";
3	ensembl	exon	44031379	44031463	0	+	.	gene_id "ENSRNOG00000076320"; gene_version "1"; transcript_id "ENSRNOT00000128853"; transcript_version "1"; exon_number "2"; gene_source "ensembl"; gene_biotype "lncRNA"; transcript_source "ensembl"; transcript_biotype "lncRNA"; exon_id "ENSRNOE00000725965"; exon_version "1";
3	ensembl	exon	44031379	44031463	0	+	.	gene_id "ENSRNOG00000076320"; gene_version "1"; transcript_id "ENSRNOT00000152515"; transcript_version "1"; exon_number "2"; gene_source "ensembl"; gene_biotype "lncRNA"; transcript_source "ensembl"; transcript_biotype "lncRNA"; exon_id "ENSRNOE00000725965"; exon_version "1";
3	ensembl	exon	44031379	44031463	0	+	.	gene_id "ENSRNOG00000076320"; gene_version "1"; transcript_id "ENSRNOT00000159744"; transcript_version "1"; exon_number "3"; gene_source "ensembl"; gene_biotype "lncRNA"; transcript_source "ensembl"; transcript_biotype "lncRNA"; exon_id "ENSRNOE00000725965"; exon_version "1"; tag "Ensembl_canonical";
3	ensembl	exon	44031697	44031809	0	+	.	gene_id "ENSRNOG00000076320"; gene_version "1"; transcript_id "ENSRNOT00000137934"; transcript_version "1"; exon_number "3"; gene_source "ensembl"; gene_biotype "lncRNA"; transcript_source "ensembl"; transcript_biotype "lncRNA"; exon_id "ENSRNOE00000775570"; exon_version "1";
3	ensembl	exon	44031697	44031809	0	+	.	gene_id "ENSRNOG00000076320"; gene_version "1"; transcript_id "ENSRNOT00000128853"; transcript_version "1"; exon_number "3"; gene_source "ensembl"; gene_biotype "lncRNA"; transcript_source "ensembl"; transcript_biotype "lncRNA"; exon_id "ENSRNOE00000775570"; exon_version "1";
3	ensembl	exon	44031697	44031809	0	+	.	gene_id "ENSRNOG00000076320"; gene_version "1"; transcript_id "ENSRNOT00000152515"; transcript_version "1"; exon_number "3"; gene_source "ensembl"; gene_biotype "lncRNA"; transcript_source "ensembl"; transcript_biotype "lncRNA"; exon_id "ENSRNOE00000775570"; exon_version "1";
3	ensembl	exon	44031697	44031809	0	+	.	gene_id "ENSRNOG00000076320"; gene_version "1"; transcript_id "ENSRNOT00000159744"; transcript_version "1"; exon_number "4"; gene_source "ensembl"; gene_biotype "lncRNA"; transcript_source "ensembl"; transcript_biotype "lncRNA"; exon_id "ENSRNOE00000775570"; exon_version "1"; tag "Ensembl_canonical";
3	ensembl	gene	44033654	44033716	0	+	.	gene_id "ENSRNOG00000057910"; gene_version "3"; gene_name "LOC120101994"; gene_source "ensembl"; gene_biotype "snRNA";
3	ensembl	transcript	44033654	44033716	0	+	.	gene_id "ENSRNOG00000057910"; gene_version "3"; transcript_id "ENSRNOT00000087223"; transcript_version "3"; gene_name "LOC120101994"; gene_source "ensembl"; gene_biotype "snRNA"; transcript_name "LOC120101994-201"; transcript_source "ensembl"; transcript_biotype "snRNA"; tag "Ensembl_canonical";
3	ensembl	exon	44033654	44033716	0	+	.	gene_id "ENSRNOG00000057910"; gene_version "3"; transcript_id "ENSRNOT00000087223"; transcript_version "3"; exon_number "1"; gene_name "LOC120101994"; gene_source "ensembl"; gene_biotype "snRNA"; transcript_name "LOC120101994-201"; transcript_source "ensembl"; transcript_biotype "snRNA"; exon_id "ENSRNOE00000532464"; exon_version "2"; tag "Ensembl_canonical";
3	ensembl	gene	44033732	44033791	0	+	.	gene_id "ENSRNOG00000057796"; gene_version "3"; gene_name "LOC120101997"; gene_source "ensembl"; gene_biotype "snRNA";
3	ensembl	transcript	44033732	44033791	0	+	.	gene_id "ENSRNOG00000057796"; gene_version "3"; transcript_id "ENSRNOT00000090413"; transcript_version "3"; gene_name "LOC120101997"; gene_source "ensembl"; gene_biotype "snRNA"; transcript_name "LOC120101997-201"; transcript_source "ensembl"; transcript_biotype "snRNA"; tag "Ensembl_canonical";
3	ensembl	exon	44033732	44033791	0	+	.	gene_id "ENSRNOG00000057796"; gene_version "3"; transcript_id "ENSRNOT00000090413"; transcript_version "3"; exon_number "1"; gene_name "LOC120101997"; gene_source "ensembl"; gene_biotype "snRNA"; transcript_name "LOC120101997-201"; transcript_source "ensembl"; transcript_biotype "snRNA"; exon_id "ENSRNOE00000549554"; exon_version "1"; tag "Ensembl_canonical";
3	ensembl	exon	44039989	44041893	0	+	.	gene_id "ENSRNOG00000076320"; gene_version "1"; transcript_id "ENSRNOT00000137934"; transcript_version "1"; exon_number "4"; gene_source "ensembl"; gene_biotype "lncRNA"; transcript_source "ensembl"; transcript_biotype "lncRNA"; exon_id "ENSRNOE00000756399"; exon_version "1";
3	ensembl	exon	44039989	44041893	0	+	.	gene_id "ENSRNOG00000076320"; gene_version "1"; transcript_id "ENSRNOT00000159744"; transcript_version "1"; exon_number "5"; gene_source "ensembl"; gene_biotype "lncRNA"; transcript_source "ensembl"; transcript_biotype "lncRNA"; exon_id "ENSRNOE00000756399"; exon_version "1"; tag "Ensembl_canonical";
3	ensembl	exon	44044640	44044934	0	+	.	gene_id "ENSRNOG00000076320"; gene_version "1"; transcript_id "ENSRNOT00000143734"; transcript_version "1"; exon_number "2"; gene_source "ensembl"; gene_biotype "lncRNA"; transcript_source "ensembl"; transcript_biotype "lncRNA"; exon_id "ENSRNOE00000759876"; exon_version "1";
3	ensembl	exon	44044640	44044934	0	+	.	gene_id "ENSRNOG00000076320"; gene_version "1"; transcript_id "ENSRNOT00000128853"; transcript_version "1"; exon_number "4"; gene_source "ensembl"; gene_biotype "lncRNA"; transcript_source "ensembl"; transcript_biotype "lncRNA"; exon_id "ENSRNOE00000759876"; exon_version "1";
3	ensembl	exon	44063226	44063296	0	+	.	gene_id "ENSRNOG00000076320"; gene_version "1"; transcript_id "ENSRNOT00000152515"; transcript_version "1"; exon_number "4"; gene_source "ensembl"; gene_biotype "lncRNA"; transcript_source "ensembl"; transcript_biotype "lncRNA"; exon_id "ENSRNOE00000761042"; exon_version "1";
3	ensembl	gene	44334846	44334989	0	+	.	gene_id "ENSRNOG00000064386"; gene_version "2"; gene_name "LOC120102038"; gene_source "ensembl"; gene_biotype "snoRNA";
3	ensembl	transcript	44334846	44334989	0	+	.	gene_id "ENSRNOG00000064386"; gene_version "2"; transcript_id "ENSRNOT00000096971"; transcript_version "2"; gene_name "LOC120102038"; gene_source "ensembl"; gene_biotype "snoRNA"; transcript_name "LOC120102038-201"; transcript_source "ensembl"; transcript_biotype "snoRNA"; tag "Ensembl_canonical";
3	ensembl	exon	44334846	44334989	0	+	.	gene_id "ENSRNOG00000064386"; gene_version "2"; transcript_id "ENSRNOT00000096971"; transcript_version "2"; exon_number "1"; gene_name "LOC120102038"; gene_source "ensembl"; gene_biotype "snoRNA"; transcript_name "LOC120102038-201"; transcript_source "ensembl"; transcript_biotype "snoRNA"; exon_id "ENSRNOE00000638218"; exon_version "1"; tag "Ensembl_canonical";
3	sraer114_es	exon	44709204	44709241	0.00830970516864918	+	.	gene_id "sraer114_gene_11066"; transcript_id "sraer114_gene_11066_tx_4"; exon_id "3_44709204_44709241_+"; exonnum "1"; txlen "743";
3	sraer114_mid	exon	44709806	44709979	0.00830970516864918	+	.	gene_id "sraer114_gene_11066"; transcript_id "sraer114_gene_11066_tx_4"; exon_id "3_44709806_44709979_+"; exonnum "2"; txlen "743";
3	sraer114_mid	exon	44712735	44712878	0.00830970516864918	+	.	gene_id "sraer114_gene_11066"; transcript_id "sraer114_gene_11066_tx_4"; exon_id "3_44712735_44712878_+"; exonnum "3"; txlen "743";
3	sraer114_mid	exon	44723709	44723814	0.0138540409996512	+	.	gene_id "sraer114_gene_11066"; transcript_id "sraer114_gene_11066_tx_3"; exon_id "3_44723709_44723814_+"; exonnum "1"; txlen "1068";
3	sraer114_mid	exon	44723709	44723814	0.00830970516864918	+	.	gene_id "sraer114_gene_11066"; transcript_id "sraer114_gene_11066_tx_4"; exon_id "3_44723709_44723814_+"; exonnum "4"; txlen "743";
3	sraer114_ss	exon	44730389	44730669	0.00830970516864918	+	.	gene_id "sraer114_gene_11066"; transcript_id "sraer114_gene_11066_tx_4"; exon_id "3_44730389_44730669_+"; exonnum "5"; txlen "743";
3	sraer114_mid	exon	44730761	44730981	0.0138540409996512	+	.	gene_id "sraer114_gene_11066"; transcript_id "sraer114_gene_11066_tx_3"; exon_id "3_44730761_44730981_+"; exonnum "2"; txlen "1068";
3	sraer114_mid	exon	44766607	44766720	0.0138540409996512	+	.	gene_id "sraer114_gene_11066"; transcript_id "sraer114_gene_11066_tx_3"; exon_id "3_44766607_44766720_+"; exonnum "3"; txlen "1068";
3	sraer114_mid	exon	44768359	44768471	0.0138540409996512	+	.	gene_id "sraer114_gene_11066"; transcript_id "sraer114_gene_11066_tx_3"; exon_id "3_44768359_44768471_+"; exonnum "4"; txlen "1068";
3	sraer114_ss	exon	44769320	44769833	0.0138540409996512	+	.	gene_id "sraer114_gene_11066"; transcript_id "sraer114_gene_11066_tx_3"; exon_id "3_44769320_44769833_+"; exonnum "5"; txlen "1068";
3	ensembl	gene	44964702	44964837	0	+	.	gene_id "ENSRNOG00000058641"; gene_version "3"; gene_name "LOC120102003"; gene_source "ensembl"; gene_biotype "snoRNA";
3	ensembl	transcript	44964702	44964837	0	+	.	gene_id "ENSRNOG00000058641"; gene_version "3"; transcript_id "ENSRNOT00000081270"; transcript_version "3"; gene_name "LOC120102003"; gene_source "ensembl"; gene_biotype "snoRNA"; transcript_name "LOC120102003-201"; transcript_source "ensembl"; transcript_biotype "snoRNA"; tag "Ensembl_canonical";
3	ensembl	exon	44964702	44964837	0	+	.	gene_id "ENSRNOG00000058641"; gene_version "3"; transcript_id "ENSRNOT00000081270"; transcript_version "3"; exon_number "1"; gene_name "LOC120102003"; gene_source "ensembl"; gene_biotype "snoRNA"; transcript_name "LOC120102003-201"; transcript_source "ensembl"; transcript_biotype "snoRNA"; exon_id "ENSRNOE00000559014"; exon_version "1"; tag "Ensembl_canonical";
3	sraer114_es	exon	45934727	45934900	0.0098918151499067	+	.	gene_id "sraer114_gene_25282"; transcript_id "sraer114_gene_25282_tx_3"; exon_id "3_45934727_45934900_+"; exonnum "1"; txlen "561";
3	sraer114_es	exon	45934727	45934900	0.00791345211992536	+	.	gene_id "sraer114_gene_25282"; transcript_id "sraer114_gene_25282_tx_4"; exon_id "3_45934727_45934900_+"; exonnum "1"; txlen "624";
3	sraer114_mid	exon	45946351	45946475	0.0098918151499067	+	.	gene_id "sraer114_gene_25282"; transcript_id "sraer114_gene_25282_tx_3"; exon_id "3_45946351_45946475_+"; exonnum "2"; txlen "561";
3	sraer114_mid	exon	45946351	45946475	0.00791345211992536	+	.	gene_id "sraer114_gene_25282"; transcript_id "sraer114_gene_25282_tx_4"; exon_id "3_45946351_45946475_+"; exonnum "2"; txlen "624";
3	sraer114_mid	exon	46026778	46026925	0.0098918151499067	+	.	gene_id "sraer114_gene_25282"; transcript_id "sraer114_gene_25282_tx_3"; exon_id "3_46026778_46026925_+"; exonnum "3"; txlen "561";
3	sraer114_mid	exon	46026778	46026925	0.00791345211992536	+	.	gene_id "sraer114_gene_25282"; transcript_id "sraer114_gene_25282_tx_4"; exon_id "3_46026778_46026925_+"; exonnum "3"; txlen "624";
3	sraer114_ss	exon	46039260	46039373	0.0098918151499067	+	.	gene_id "sraer114_gene_25282"; transcript_id "sraer114_gene_25282_tx_3"; exon_id "3_46039260_46039373_+"; exonnum "4"; txlen "561";
3	sraer114_mid	exon	46043216	46043392	0.00791345211992536	+	.	gene_id "sraer114_gene_25282"; transcript_id "sraer114_gene_25282_tx_4"; exon_id "3_46043216_46043392_+"; exonnum "4"; txlen "624";
3	sraer114_es	exon	46078309	46078349	0.00456843256603499	+	.	gene_id "sraer114_gene_25454"; transcript_id "sraer114_gene_25454_tx_2"; exon_id "3_46078309_46078349_+"; exonnum "1"; txlen "621";
3	sraer114_es	exon	46078309	46078349	0.00256345799921984	+	.	gene_id "sraer114_gene_25454"; transcript_id "sraer114_gene_25454_tx_5"; exon_id "3_46078309_46078349_+"; exonnum "1"; txlen "643";
3	sraer114_mid	exon	46080007	46080028	0.00256345799921984	+	.	gene_id "sraer114_gene_25454"; transcript_id "sraer114_gene_25454_tx_5"; exon_id "3_46080007_46080028_+"; exonnum "2"; txlen "643";
3	sraer114_mid	exon	46080580	46080796	0.00675803018481788	+	.	gene_id "sraer114_gene_25454"; transcript_id "sraer114_gene_25454_tx_1"; exon_id "3_46080580_46080796_+"; exonnum "1"; txlen "618";
3	sraer114_mid	exon	46080618	46080796	0.00456843256603499	+	.	gene_id "sraer114_gene_25454"; transcript_id "sraer114_gene_25454_tx_2"; exon_id "3_46080618_46080796_+"; exonnum "2"; txlen "621";
3	sraer114_mid	exon	46080618	46080796	0.00256345799921984	+	.	gene_id "sraer114_gene_25454"; transcript_id "sraer114_gene_25454_tx_5"; exon_id "3_46080618_46080796_+"; exonnum "3"; txlen "643";
3	sraer114_mid	exon	46081920	46082022	0.00675803018481788	+	.	gene_id "sraer114_gene_25454"; transcript_id "sraer114_gene_25454_tx_1"; exon_id "3_46081920_46082022_+"; exonnum "2"; txlen "618";
3	sraer114_mid	exon	46081920	46082022	0.00456843256603499	+	.	gene_id "sraer114_gene_25454"; transcript_id "sraer114_gene_25454_tx_2"; exon_id "3_46081920_46082022_+"; exonnum "3"; txlen "621";
3	sraer114_mid	exon	46081920	46082022	0.00256345799921984	+	.	gene_id "sraer114_gene_25454"; transcript_id "sraer114_gene_25454_tx_5"; exon_id "3_46081920_46082022_+"; exonnum "4"; txlen "643";
3	sraer114_ss	exon	46093871	46094168	0.00675803018481788	+	.	gene_id "sraer114_gene_25454"; transcript_id "sraer114_gene_25454_tx_1"; exon_id "3_46093871_46094168_+"; exonnum "3"; txlen "618";
3	sraer114_ss	exon	46093871	46094168	0.00456843256603499	+	.	gene_id "sraer114_gene_25454"; transcript_id "sraer114_gene_25454_tx_2"; exon_id "3_46093871_46094168_+"; exonnum "4"; txlen "621";
3	sraer114_ss	exon	46093871	46094168	0.00256345799921984	+	.	gene_id "sraer114_gene_25454"; transcript_id "sraer114_gene_25454_tx_5"; exon_id "3_46093871_46094168_+"; exonnum "5"; txlen "643";
3	sraer114_es	exon	46129691	46129742	0.0155691048019139	+	.	gene_id "sraer114_gene_16947"; transcript_id "sraer114_gene_16947_tx_1"; exon_id "3_46129691_46129742_+"; exonnum "1"; txlen "751";
3	sraer114_mid	exon	46132521	46132679	0.0155691048019139	+	.	gene_id "sraer114_gene_16947"; transcript_id "sraer114_gene_16947_tx_1"; exon_id "3_46132521_46132679_+"; exonnum "2"; txlen "751";
3	sraer114_ss	exon	46133875	46134414	0.0155691048019139	+	.	gene_id "sraer114_gene_16947"; transcript_id "sraer114_gene_16947_tx_1"; exon_id "3_46133875_46134414_+"; exonnum "3"; txlen "751";
3	sraer114_es	exon	46396914	46397393	6.79236847364035	+	.	gene_id "sraer114_gene_11067"; transcript_id "sraer114_gene_11067_tx_1"; exon_id "3_46396914_46397393_+"; exonnum "1"; txlen "819";
3	sraer114_ss	exon	46398048	46398386	6.79236847364035	+	.	gene_id "sraer114_gene_11067"; transcript_id "sraer114_gene_11067_tx_1"; exon_id "3_46398048_46398386_+"; exonnum "2"; txlen "819";
3	sraer114_es	exon	46552793	46552984	0.0558412187333225	+	.	gene_id "sraer114_gene_24183"; transcript_id "sraer114_gene_24183_tx_1"; exon_id "3_46552793_46552984_+"; exonnum "1"; txlen "1133";
3	sraer114_es	exon	46552793	46552984	0.00830970516864918	+	.	gene_id "sraer114_gene_24183"; transcript_id "sraer114_gene_24183_tx_10"; exon_id "3_46552793_46552984_+"; exonnum "1"; txlen "1107";
3	sraer114_es	exon	46552793	46552984	0.00830970516864918	+	.	gene_id "sraer114_gene_24183"; transcript_id "sraer114_gene_24183_tx_11"; exon_id "3_46552793_46552984_+"; exonnum "1"; txlen "979";
3	sraer114_es	exon	46552793	46552984	0.0541792776995926	+	.	gene_id "sraer114_gene_24183"; transcript_id "sraer114_gene_24183_tx_2"; exon_id "3_46552793_46552984_+"; exonnum "1"; txlen "1261";
3	sraer114_es	exon	46552793	46552984	0.0329064324678508	+	.	gene_id "sraer114_gene_24183"; transcript_id "sraer114_gene_24183_tx_3"; exon_id "3_46552793_46552984_+"; exonnum "1"; txlen "1074";
3	sraer114_es	exon	46552793	46552984	0.0329064324678508	+	.	gene_id "sraer114_gene_24183"; transcript_id "sraer114_gene_24183_tx_4"; exon_id "3_46552793_46552984_+"; exonnum "1"; txlen "946";
3	sraer114_es	exon	46552793	46552984	0.0126307518563468	+	.	gene_id "sraer114_gene_24183"; transcript_id "sraer114_gene_24183_tx_5"; exon_id "3_46552793_46552984_+"; exonnum "1"; txlen "1032";
3	sraer114_es	exon	46552793	46552984	0.0126307518563468	+	.	gene_id "sraer114_gene_24183"; transcript_id "sraer114_gene_24183_tx_6"; exon_id "3_46552793_46552984_+"; exonnum "1"; txlen "845";
3	sraer114_es	exon	46552793	46552984	0.00963925799563305	+	.	gene_id "sraer114_gene_24183"; transcript_id "sraer114_gene_24183_tx_7"; exon_id "3_46552793_46552984_+"; exonnum "1"; txlen "836";
3	sraer114_es	exon	46552793	46552984	0.00963925799563305	+	.	gene_id "sraer114_gene_24183"; transcript_id "sraer114_gene_24183_tx_8"; exon_id "3_46552793_46552984_+"; exonnum "1"; txlen "708";
3	sraer114_es	exon	46552793	46552984	0.00963925799563305	+	.	gene_id "sraer114_gene_24183"; transcript_id "sraer114_gene_24183_tx_9"; exon_id "3_46552793_46552984_+"; exonnum "1"; txlen "607";
3	sraer114_mid	exon	46560185	46560285	0.0558412187333225	+	.	gene_id "sraer114_gene_24183"; transcript_id "sraer114_gene_24183_tx_1"; exon_id "3_46560185_46560285_+"; exonnum "2"; txlen "1133";
3	sraer114_mid	exon	46560185	46560285	0.00830970516864918	+	.	gene_id "sraer114_gene_24183"; transcript_id "sraer114_gene_24183_tx_10"; exon_id "3_46560185_46560285_+"; exonnum "2"; txlen "1107";
3	sraer114_mid	exon	46560185	46560285	0.00830970516864918	+	.	gene_id "sraer114_gene_24183"; transcript_id "sraer114_gene_24183_tx_11"; exon_id "3_46560185_46560285_+"; exonnum "2"; txlen "979";
3	sraer114_mid	exon	46560185	46560285	0.0541792776995926	+	.	gene_id "sraer114_gene_24183"; transcript_id "sraer114_gene_24183_tx_2"; exon_id "3_46560185_46560285_+"; exonnum "2"; txlen "1261";
3	sraer114_mid	exon	46560185	46560285	0.0329064324678508	+	.	gene_id "sraer114_gene_24183"; transcript_id "sraer114_gene_24183_tx_3"; exon_id "3_46560185_46560285_+"; exonnum "2"; txlen "1074";
3	sraer114_mid	exon	46560185	46560285	0.0329064324678508	+	.	gene_id "sraer114_gene_24183"; transcript_id "sraer114_gene_24183_tx_4"; exon_id "3_46560185_46560285_+"; exonnum "2"; txlen "946";
3	sraer114_mid	exon	46560185	46560285	0.00963925799563305	+	.	gene_id "sraer114_gene_24183"; transcript_id "sraer114_gene_24183_tx_7"; exon_id "3_46560185_46560285_+"; exonnum "2"; txlen "836";
3	sraer114_mid	exon	46560185	46560285	0.00963925799563305	+	.	gene_id "sraer114_gene_24183"; transcript_id "sraer114_gene_24183_tx_8"; exon_id "3_46560185_46560285_+"; exonnum "2"; txlen "708";
3	sraer114_mid	exon	46560696	46560823	0.00830970516864918	+	.	gene_id "sraer114_gene_24183"; transcript_id "sraer114_gene_24183_tx_10"; exon_id "3_46560696_46560823_+"; exonnum "3"; txlen "1107";
3	sraer114_mid	exon	46560696	46560823	0.0541792776995926	+	.	gene_id "sraer114_gene_24183"; transcript_id "sraer114_gene_24183_tx_2"; exon_id "3_46560696_46560823_+"; exonnum "3"; txlen "1261";
3	sraer114_mid	exon	46560696	46560823	0.0329064324678508	+	.	gene_id "sraer114_gene_24183"; transcript_id "sraer114_gene_24183_tx_3"; exon_id "3_46560696_46560823_+"; exonnum "3"; txlen "1074";
3	sraer114_mid	exon	46560696	46560823	0.00963925799563305	+	.	gene_id "sraer114_gene_24183"; transcript_id "sraer114_gene_24183_tx_7"; exon_id "3_46560696_46560823_+"; exonnum "3"; txlen "836";
3	sraer114_mid	exon	46563038	46563117	0.0558412187333225	+	.	gene_id "sraer114_gene_24183"; transcript_id "sraer114_gene_24183_tx_1"; exon_id "3_46563038_46563117_+"; exonnum "3"; txlen "1133";
3	sraer114_mid	exon	46563038	46563117	0.00830970516864918	+	.	gene_id "sraer114_gene_24183"; transcript_id "sraer114_gene_24183_tx_10"; exon_id "3_46563038_46563117_+"; exonnum "4"; txlen "1107";
3	sraer114_mid	exon	46563038	46563117	0.00830970516864918	+	.	gene_id "sraer114_gene_24183"; transcript_id "sraer114_gene_24183_tx_11"; exon_id "3_46563038_46563117_+"; exonnum "3"; txlen "979";
3	sraer114_mid	exon	46563038	46563117	0.0541792776995926	+	.	gene_id "sraer114_gene_24183"; transcript_id "sraer114_gene_24183_tx_2"; exon_id "3_46563038_46563117_+"; exonnum "4"; txlen "1261";
3	sraer114_mid	exon	46563038	46563117	0.0329064324678508	+	.	gene_id "sraer114_gene_24183"; transcript_id "sraer114_gene_24183_tx_3"; exon_id "3_46563038_46563117_+"; exonnum "4"; txlen "1074";
3	sraer114_mid	exon	46563038	46563117	0.0329064324678508	+	.	gene_id "sraer114_gene_24183"; transcript_id "sraer114_gene_24183_tx_4"; exon_id "3_46563038_46563117_+"; exonnum "3"; txlen "946";
3	sraer114_mid	exon	46563038	46563117	0.0126307518563468	+	.	gene_id "sraer114_gene_24183"; transcript_id "sraer114_gene_24183_tx_5"; exon_id "3_46563038_46563117_+"; exonnum "2"; txlen "1032";
3	sraer114_mid	exon	46563038	46563117	0.0126307518563468	+	.	gene_id "sraer114_gene_24183"; transcript_id "sraer114_gene_24183_tx_6"; exon_id "3_46563038_46563117_+"; exonnum "2"; txlen "845";
3	sraer114_mid	exon	46563038	46563117	0.00963925799563305	+	.	gene_id "sraer114_gene_24183"; transcript_id "sraer114_gene_24183_tx_7"; exon_id "3_46563038_46563117_+"; exonnum "4"; txlen "836";
3	sraer114_mid	exon	46563038	46563117	0.00963925799563305	+	.	gene_id "sraer114_gene_24183"; transcript_id "sraer114_gene_24183_tx_8"; exon_id "3_46563038_46563117_+"; exonnum "3"; txlen "708";
3	sraer114_mid	exon	46563038	46563117	0.00963925799563305	+	.	gene_id "sraer114_gene_24183"; transcript_id "sraer114_gene_24183_tx_9"; exon_id "3_46563038_46563117_+"; exonnum "2"; txlen "607";
3	sraer114_mid	exon	46565321	46565420	0.0558412187333225	+	.	gene_id "sraer114_gene_24183"; transcript_id "sraer114_gene_24183_tx_1"; exon_id "3_46565321_46565420_+"; exonnum "4"; txlen "1133";
3	sraer114_mid	exon	46565321	46565420	0.00830970516864918	+	.	gene_id "sraer114_gene_24183"; transcript_id "sraer114_gene_24183_tx_10"; exon_id "3_46565321_46565420_+"; exonnum "5"; txlen "1107";
3	sraer114_mid	exon	46565321	46565420	0.00830970516864918	+	.	gene_id "sraer114_gene_24183"; transcript_id "sraer114_gene_24183_tx_11"; exon_id "3_46565321_46565420_+"; exonnum "4"; txlen "979";
3	sraer114_mid	exon	46565321	46565420	0.0541792776995926	+	.	gene_id "sraer114_gene_24183"; transcript_id "sraer114_gene_24183_tx_2"; exon_id "3_46565321_46565420_+"; exonnum "5"; txlen "1261";
3	sraer114_mid	exon	46565321	46565420	0.0329064324678508	+	.	gene_id "sraer114_gene_24183"; transcript_id "sraer114_gene_24183_tx_3"; exon_id "3_46565321_46565420_+"; exonnum "5"; txlen "1074";
3	sraer114_mid	exon	46565321	46565420	0.0329064324678508	+	.	gene_id "sraer114_gene_24183"; transcript_id "sraer114_gene_24183_tx_4"; exon_id "3_46565321_46565420_+"; exonnum "4"; txlen "946";
3	sraer114_mid	exon	46565321	46565420	0.0126307518563468	+	.	gene_id "sraer114_gene_24183"; transcript_id "sraer114_gene_24183_tx_5"; exon_id "3_46565321_46565420_+"; exonnum "3"; txlen "1032";
3	sraer114_mid	exon	46565321	46565420	0.0126307518563468	+	.	gene_id "sraer114_gene_24183"; transcript_id "sraer114_gene_24183_tx_6"; exon_id "3_46565321_46565420_+"; exonnum "3"; txlen "845";
3	sraer114_mid	exon	46565321	46565420	0.00963925799563305	+	.	gene_id "sraer114_gene_24183"; transcript_id "sraer114_gene_24183_tx_7"; exon_id "3_46565321_46565420_+"; exonnum "5"; txlen "836";
3	sraer114_mid	exon	46565321	46565420	0.00963925799563305	+	.	gene_id "sraer114_gene_24183"; transcript_id "sraer114_gene_24183_tx_8"; exon_id "3_46565321_46565420_+"; exonnum "4"; txlen "708";
3	sraer114_mid	exon	46565321	46565420	0.00963925799563305	+	.	gene_id "sraer114_gene_24183"; transcript_id "sraer114_gene_24183_tx_9"; exon_id "3_46565321_46565420_+"; exonnum "3"; txlen "607";
3	sraer114_mid	exon	46572662	46572899	0.0558412187333225	+	.	gene_id "sraer114_gene_24183"; transcript_id "sraer114_gene_24183_tx_1"; exon_id "3_46572662_46572899_+"; exonnum "5"; txlen "1133";
3	sraer114_mid	exon	46572662	46572899	0.00830970516864918	+	.	gene_id "sraer114_gene_24183"; transcript_id "sraer114_gene_24183_tx_10"; exon_id "3_46572662_46572899_+"; exonnum "6"; txlen "1107";
3	sraer114_mid	exon	46572662	46572899	0.00830970516864918	+	.	gene_id "sraer114_gene_24183"; transcript_id "sraer114_gene_24183_tx_11"; exon_id "3_46572662_46572899_+"; exonnum "5"; txlen "979";
3	sraer114_mid	exon	46572662	46572899	0.0541792776995926	+	.	gene_id "sraer114_gene_24183"; transcript_id "sraer114_gene_24183_tx_2"; exon_id "3_46572662_46572899_+"; exonnum "6"; txlen "1261";
3	sraer114_mid	exon	46572662	46572899	0.0329064324678508	+	.	gene_id "sraer114_gene_24183"; transcript_id "sraer114_gene_24183_tx_3"; exon_id "3_46572662_46572899_+"; exonnum "6"; txlen "1074";
3	sraer114_mid	exon	46572662	46572899	0.0329064324678508	+	.	gene_id "sraer114_gene_24183"; transcript_id "sraer114_gene_24183_tx_4"; exon_id "3_46572662_46572899_+"; exonnum "5"; txlen "946";
3	sraer114_mid	exon	46572662	46572899	0.0126307518563468	+	.	gene_id "sraer114_gene_24183"; transcript_id "sraer114_gene_24183_tx_5"; exon_id "3_46572662_46572899_+"; exonnum "4"; txlen "1032";
3	sraer114_mid	exon	46572662	46572899	0.0126307518563468	+	.	gene_id "sraer114_gene_24183"; transcript_id "sraer114_gene_24183_tx_6"; exon_id "3_46572662_46572899_+"; exonnum "4"; txlen "845";
3	sraer114_ss	exon	46582854	46583121	0.00830970516864918	+	.	gene_id "sraer114_gene_24183"; transcript_id "sraer114_gene_24183_tx_10"; exon_id "3_46582854_46583121_+"; exonnum "7"; txlen "1107";
3	sraer114_ss	exon	46582854	46583121	0.00830970516864918	+	.	gene_id "sraer114_gene_24183"; transcript_id "sraer114_gene_24183_tx_11"; exon_id "3_46582854_46583121_+"; exonnum "6"; txlen "979";
3	sraer114_ss	exon	46586871	46587292	0.0558412187333225	+	.	gene_id "sraer114_gene_24183"; transcript_id "sraer114_gene_24183_tx_1"; exon_id "3_46586871_46587292_+"; exonnum "6"; txlen "1133";
3	sraer114_ss	exon	46586871	46587292	0.0541792776995926	+	.	gene_id "sraer114_gene_24183"; transcript_id "sraer114_gene_24183_tx_2"; exon_id "3_46586871_46587292_+"; exonnum "7"; txlen "1261";
3	sraer114_ss	exon	46586871	46587292	0.0126307518563468	+	.	gene_id "sraer114_gene_24183"; transcript_id "sraer114_gene_24183_tx_5"; exon_id "3_46586871_46587292_+"; exonnum "5"; txlen "1032";
3	sraer114_mid	exon	46601190	46601261	0.0329064324678508	+	.	gene_id "sraer114_gene_24183"; transcript_id "sraer114_gene_24183_tx_3"; exon_id "3_46601190_46601261_+"; exonnum "7"; txlen "1074";
3	sraer114_mid	exon	46601190	46601261	0.0329064324678508	+	.	gene_id "sraer114_gene_24183"; transcript_id "sraer114_gene_24183_tx_4"; exon_id "3_46601190_46601261_+"; exonnum "6"; txlen "946";
3	sraer114_mid	exon	46601190	46601261	0.0126307518563468	+	.	gene_id "sraer114_gene_24183"; transcript_id "sraer114_gene_24183_tx_6"; exon_id "3_46601190_46601261_+"; exonnum "5"; txlen "845";
3	sraer114_mid	exon	46601190	46601261	0.00963925799563305	+	.	gene_id "sraer114_gene_24183"; transcript_id "sraer114_gene_24183_tx_7"; exon_id "3_46601190_46601261_+"; exonnum "6"; txlen "836";
3	sraer114_mid	exon	46601190	46601261	0.00963925799563305	+	.	gene_id "sraer114_gene_24183"; transcript_id "sraer114_gene_24183_tx_8"; exon_id "3_46601190_46601261_+"; exonnum "5"; txlen "708";
3	sraer114_mid	exon	46601190	46601261	0.00963925799563305	+	.	gene_id "sraer114_gene_24183"; transcript_id "sraer114_gene_24183_tx_9"; exon_id "3_46601190_46601261_+"; exonnum "4"; txlen "607";
3	sraer114_ss	exon	46602238	46602400	0.0329064324678508	+	.	gene_id "sraer114_gene_24183"; transcript_id "sraer114_gene_24183_tx_3"; exon_id "3_46602238_46602400_+"; exonnum "8"; txlen "1074";
3	sraer114_ss	exon	46602238	46602400	0.0329064324678508	+	.	gene_id "sraer114_gene_24183"; transcript_id "sraer114_gene_24183_tx_4"; exon_id "3_46602238_46602400_+"; exonnum "7"; txlen "946";
3	sraer114_ss	exon	46602238	46602400	0.0126307518563468	+	.	gene_id "sraer114_gene_24183"; transcript_id "sraer114_gene_24183_tx_6"; exon_id "3_46602238_46602400_+"; exonnum "6"; txlen "845";
3	sraer114_ss	exon	46602238	46602400	0.00963925799563305	+	.	gene_id "sraer114_gene_24183"; transcript_id "sraer114_gene_24183_tx_7"; exon_id "3_46602238_46602400_+"; exonnum "7"; txlen "836";
3	sraer114_ss	exon	46602238	46602400	0.00963925799563305	+	.	gene_id "sraer114_gene_24183"; transcript_id "sraer114_gene_24183_tx_8"; exon_id "3_46602238_46602400_+"; exonnum "6"; txlen "708";
3	sraer114_ss	exon	46602238	46602400	0.00963925799563305	+	.	gene_id "sraer114_gene_24183"; transcript_id "sraer114_gene_24183_tx_9"; exon_id "3_46602238_46602400_+"; exonnum "5"; txlen "607";
3	sraer114_es	exon	46687201	46687544	0.113261563195768	+	.	gene_id "sraer114_gene_16949"; transcript_id "sraer114_gene_16949_tx_1"; exon_id "3_46687201_46687544_+"; exonnum "1"; txlen "642";
3	sraer114_ss	exon	46691847	46692144	0.113261563195768	+	.	gene_id "sraer114_gene_16949"; transcript_id "sraer114_gene_16949_tx_1"; exon_id "3_46691847_46692144_+"; exonnum "2"; txlen "642";
3	sraer114_es	exon	46698427	46698493	0.0382246437757862	+	.	gene_id "sraer114_gene_32636"; transcript_id "sraer114_gene_32636_tx_1"; exon_id "3_46698427_46698493_+"; exonnum "1"; txlen "631";
3	sraer114_mid	exon	46703387	46703529	0.0382246437757862	+	.	gene_id "sraer114_gene_32636"; transcript_id "sraer114_gene_32636_tx_1"; exon_id "3_46703387_46703529_+"; exonnum "2"; txlen "631";
3	sraer114_mid	exon	46704323	46704512	0.0382246437757862	+	.	gene_id "sraer114_gene_32636"; transcript_id "sraer114_gene_32636_tx_1"; exon_id "3_46704323_46704512_+"; exonnum "3"; txlen "631";
3	sraer114_ss	exon	46705943	46706173	0.0382246437757862	+	.	gene_id "sraer114_gene_32636"; transcript_id "sraer114_gene_32636_tx_1"; exon_id "3_46705943_46706173_+"; exonnum "4"; txlen "631";
3	sraer114_es	exon	47117967	47118268	0.199563160971261	+	.	gene_id "sraer114_gene_13968"; transcript_id "sraer114_gene_13968_tx_1"; exon_id "3_47117967_47118268_+"; exonnum "1"; txlen "964";
3	sraer114_ss	exon	47122734	47123395	0.199563160971261	+	.	gene_id "sraer114_gene_13968"; transcript_id "sraer114_gene_13968_tx_1"; exon_id "3_47122734_47123395_+"; exonnum "2"; txlen "964";
3	sraer114_es	exon	47124299	47124678	0.00886369371307	+	.	gene_id "sraer114_gene_13968"; transcript_id "sraer114_gene_13968_tx_4"; exon_id "3_47124299_47124678_+"; exonnum "1"; txlen "893";
3	sraer114_es	exon	47124299	47124678	0.00498412447076054	+	.	gene_id "sraer114_gene_13968"; transcript_id "sraer114_gene_13968_tx_5"; exon_id "3_47124299_47124678_+"; exonnum "1"; txlen "1017";
3	sraer114_mid	exon	47133101	47133224	0.00498412447076054	+	.	gene_id "sraer114_gene_13968"; transcript_id "sraer114_gene_13968_tx_5"; exon_id "3_47133101_47133224_+"; exonnum "2"; txlen "1017";
3	sraer114_es	exon	47139922	47140124	0.00923602733310083	+	.	gene_id "sraer114_gene_13968"; transcript_id "sraer114_gene_13968_tx_3"; exon_id "3_47139922_47140124_+"; exonnum "1"; txlen "716";
3	sraer114_ss	exon	47143125	47143637	0.00923602733310083	+	.	gene_id "sraer114_gene_13968"; transcript_id "sraer114_gene_13968_tx_3"; exon_id "3_47143125_47143637_+"; exonnum "2"; txlen "716";
3	sraer114_ss	exon	47143125	47143637	0.00886369371307	+	.	gene_id "sraer114_gene_13968"; transcript_id "sraer114_gene_13968_tx_4"; exon_id "3_47143125_47143637_+"; exonnum "2"; txlen "893";
3	sraer114_ss	exon	47143125	47143637	0.00498412447076054	+	.	gene_id "sraer114_gene_13968"; transcript_id "sraer114_gene_13968_tx_5"; exon_id "3_47143125_47143637_+"; exonnum "3"; txlen "1017";
3	ensembl	exon	47202138	47202309	0	+	.	gene_id "ENSRNOG00000072777"; gene_version "1"; transcript_id "ENSRNOT00000127226"; transcript_version "1"; exon_number "1"; gene_source "ensembl"; gene_biotype "lncRNA"; transcript_source "ensembl"; transcript_biotype "lncRNA"; exon_id "ENSRNOE00000732435"; exon_version "1";
3	ensembl	gene	47202138	47212715	0	+	.	gene_id "ENSRNOG00000072777"; gene_version "1"; gene_source "ensembl"; gene_biotype "lncRNA";
3	ensembl	transcript	47202138	47212715	0	+	.	gene_id "ENSRNOG00000072777"; gene_version "1"; transcript_id "ENSRNOT00000127226"; transcript_version "1"; gene_source "ensembl"; gene_biotype "lncRNA"; transcript_source "ensembl"; transcript_biotype "lncRNA";
3	ensembl	exon	47202139	47202309	0	+	.	gene_id "ENSRNOG00000072777"; gene_version "1"; transcript_id "ENSRNOT00000127853"; transcript_version "1"; exon_number "1"; gene_source "ensembl"; gene_biotype "lncRNA"; transcript_source "ensembl"; transcript_biotype "lncRNA"; exon_id "ENSRNOE00000801604"; exon_version "1";
3	ensembl	transcript	47202139	47210752	0	+	.	gene_id "ENSRNOG00000072777"; gene_version "1"; transcript_id "ENSRNOT00000127853"; transcript_version "1"; gene_source "ensembl"; gene_biotype "lncRNA"; transcript_source "ensembl"; transcript_biotype "lncRNA";
3	ensembl	exon	47202159	47202309	0	+	.	gene_id "ENSRNOG00000072777"; gene_version "1"; transcript_id "ENSRNOT00000131861"; transcript_version "1"; exon_number "1"; gene_source "ensembl"; gene_biotype "lncRNA"; transcript_source "ensembl"; transcript_biotype "lncRNA"; exon_id "ENSRNOE00000682438"; exon_version "1"; tag "Ensembl_canonical";
3	ensembl	transcript	47202159	47212715	0	+	.	gene_id "ENSRNOG00000072777"; gene_version "1"; transcript_id "ENSRNOT00000131861"; transcript_version "1"; gene_source "ensembl"; gene_biotype "lncRNA"; transcript_source "ensembl"; transcript_biotype "lncRNA"; tag "Ensembl_canonical";
3	ensembl	exon	47202167	47202309	0	+	.	gene_id "ENSRNOG00000072777"; gene_version "1"; transcript_id "ENSRNOT00000121925"; transcript_version "1"; exon_number "1"; gene_source "ensembl"; gene_biotype "lncRNA"; transcript_source "ensembl"; transcript_biotype "lncRNA"; exon_id "ENSRNOE00000694012"; exon_version "1";
3	ensembl	transcript	47202167	47202691	0	+	.	gene_id "ENSRNOG00000072777"; gene_version "1"; transcript_id "ENSRNOT00000121925"; transcript_version "1"; gene_source "ensembl"; gene_biotype "lncRNA"; transcript_source "ensembl"; transcript_biotype "lncRNA";
3	ensembl	exon	47202515	47202691	0	+	.	gene_id "ENSRNOG00000072777"; gene_version "1"; transcript_id "ENSRNOT00000121925"; transcript_version "1"; exon_number "2"; gene_source "ensembl"; gene_biotype "lncRNA"; transcript_source "ensembl"; transcript_biotype "lncRNA"; exon_id "ENSRNOE00000743677"; exon_version "1";
3	ensembl	exon	47209173	47209247	0	+	.	gene_id "ENSRNOG00000072777"; gene_version "1"; transcript_id "ENSRNOT00000131861"; transcript_version "1"; exon_number "2"; gene_source "ensembl"; gene_biotype "lncRNA"; transcript_source "ensembl"; transcript_biotype "lncRNA"; exon_id "ENSRNOE00000762943"; exon_version "1"; tag "Ensembl_canonical";
3	ensembl	exon	47210669	47210752	0	+	.	gene_id "ENSRNOG00000072777"; gene_version "1"; transcript_id "ENSRNOT00000127853"; transcript_version "1"; exon_number "2"; gene_source "ensembl"; gene_biotype "lncRNA"; transcript_source "ensembl"; transcript_biotype "lncRNA"; exon_id "ENSRNOE00000741548"; exon_version "1";
3	ensembl	exon	47212099	47212715	0	+	.	gene_id "ENSRNOG00000072777"; gene_version "1"; transcript_id "ENSRNOT00000127226"; transcript_version "1"; exon_number "2"; gene_source "ensembl"; gene_biotype "lncRNA"; transcript_source "ensembl"; transcript_biotype "lncRNA"; exon_id "ENSRNOE00000781064"; exon_version "1";
3	ensembl	exon	47212099	47212715	0	+	.	gene_id "ENSRNOG00000072777"; gene_version "1"; transcript_id "ENSRNOT00000131861"; transcript_version "1"; exon_number "3"; gene_source "ensembl"; gene_biotype "lncRNA"; transcript_source "ensembl"; transcript_biotype "lncRNA"; exon_id "ENSRNOE00000781064"; exon_version "1"; tag "Ensembl_canonical";
3	sraer114_es	exon	47301013	47301207	0.00631537592817338	+	.	gene_id "sraer114_gene_32638"; transcript_id "sraer114_gene_32638_tx_6"; exon_id "3_47301013_47301207_+"; exonnum "1"; txlen "602";
3	sraer114_es	exon	47301324	47301485	1.76535849679704	+	.	gene_id "sraer114_gene_32638"; transcript_id "sraer114_gene_32638_tx_1"; exon_id "3_47301324_47301485_+"; exonnum "1"; txlen "537";
3	sraer114_es	exon	47301324	47301485	0.106256716662142	+	.	gene_id "sraer114_gene_32638"; transcript_id "sraer114_gene_32638_tx_5"; exon_id "3_47301324_47301485_+"; exonnum "1"; txlen "569";
3	sraer114_mid	exon	47301977	47302161	0.106256716662142	+	.	gene_id "sraer114_gene_32638"; transcript_id "sraer114_gene_32638_tx_5"; exon_id "3_47301977_47302161_+"; exonnum "2"; txlen "569";
3	sraer114_mid	exon	47301977	47302161	0.00631537592817338	+	.	gene_id "sraer114_gene_32638"; transcript_id "sraer114_gene_32638_tx_6"; exon_id "3_47301977_47302161_+"; exonnum "2"; txlen "602";
3	sraer114_ss	exon	47302324	47302545	0.106256716662142	+	.	gene_id "sraer114_gene_32638"; transcript_id "sraer114_gene_32638_tx_5"; exon_id "3_47302324_47302545_+"; exonnum "3"; txlen "569";
3	sraer114_ss	exon	47302324	47302545	0.00631537592817338	+	.	gene_id "sraer114_gene_32638"; transcript_id "sraer114_gene_32638_tx_6"; exon_id "3_47302324_47302545_+"; exonnum "3"; txlen "602";
3	ensembl	gene	47306056	47306186	0	+	.	gene_id "ENSRNOG00000054556"; gene_version "3"; gene_name "LOC120102048"; gene_source "ensembl"; gene_biotype "snoRNA";
3	ensembl	transcript	47306056	47306186	0	+	.	gene_id "ENSRNOG00000054556"; gene_version "3"; transcript_id "ENSRNOT00000082827"; transcript_version "3"; gene_name "LOC120102048"; gene_source "ensembl"; gene_biotype "snoRNA"; transcript_name "LOC120102048-201"; transcript_source "ensembl"; transcript_biotype "snoRNA"; tag "Ensembl_canonical";
3	ensembl	exon	47306056	47306186	0	+	.	gene_id "ENSRNOG00000054556"; gene_version "3"; transcript_id "ENSRNOT00000082827"; transcript_version "3"; exon_number "1"; gene_name "LOC120102048"; gene_source "ensembl"; gene_biotype "snoRNA"; transcript_name "LOC120102048-201"; transcript_source "ensembl"; transcript_biotype "snoRNA"; exon_id "ENSRNOE00000567272"; exon_version "1"; tag "Ensembl_canonical";
3	sraer114_ss	exon	47314908	47315282	1.76535849679704	+	.	gene_id "sraer114_gene_32638"; transcript_id "sraer114_gene_32638_tx_1"; exon_id "3_47314908_47315282_+"; exonnum "2"; txlen "537";
3	sraer114_es	exon	48064849	48064965	0.0170241413890385	+	.	gene_id "sraer114_gene_23060"; transcript_id "sraer114_gene_23060_tx_3"; exon_id "3_48064849_48064965_+"; exonnum "1"; txlen "2543";
3	sraer114_mid	exon	48078907	48078981	0.0170241413890385	+	.	gene_id "sraer114_gene_23060"; transcript_id "sraer114_gene_23060_tx_3"; exon_id "3_48078907_48078981_+"; exonnum "2"; txlen "2543";
3	sraer114_mid	exon	48083824	48083925	0.0170241413890385	+	.	gene_id "sraer114_gene_23060"; transcript_id "sraer114_gene_23060_tx_3"; exon_id "3_48083824_48083925_+"; exonnum "3"; txlen "2543";
3	sraer114_es	exon	48143069	48143168	2.30500199315925	+	.	gene_id "sraer114_gene_23060"; transcript_id "sraer114_gene_23060_tx_1"; exon_id "3_48143069_48143168_+"; exonnum "1"; txlen "2349";
3	sraer114_mid	exon	48145578	48145778	2.30500199315925	+	.	gene_id "sraer114_gene_23060"; transcript_id "sraer114_gene_23060_tx_1"; exon_id "3_48145578_48145778_+"; exonnum "2"; txlen "2349";
3	sraer114_mid	exon	48145578	48145778	0.0170241413890385	+	.	gene_id "sraer114_gene_23060"; transcript_id "sraer114_gene_23060_tx_3"; exon_id "3_48145578_48145778_+"; exonnum "4"; txlen "2543";
3	sraer114_es	exon	48160754	48160812	0.737112106446541	+	.	gene_id "sraer114_gene_23060"; transcript_id "sraer114_gene_23060_tx_2"; exon_id "3_48160754_48160812_+"; exonnum "1"; txlen "2107";
3	sraer114_ss	exon	48164397	48166444	2.30500199315925	+	.	gene_id "sraer114_gene_23060"; transcript_id "sraer114_gene_23060_tx_1"; exon_id "3_48164397_48166444_+"; exonnum "3"; txlen "2349";
3	sraer114_ss	exon	48164397	48166444	0.737112106446541	+	.	gene_id "sraer114_gene_23060"; transcript_id "sraer114_gene_23060_tx_2"; exon_id "3_48164397_48166444_+"; exonnum "2"; txlen "2107";
3	sraer114_ss	exon	48164397	48166444	0.0170241413890385	+	.	gene_id "sraer114_gene_23060"; transcript_id "sraer114_gene_23060_tx_3"; exon_id "3_48164397_48166444_+"; exonnum "5"; txlen "2543";
3	ensembl	exon	48188182	48188329	0	+	.	gene_id "ENSRNOG00000029993"; gene_version "7"; transcript_id "ENSRNOT00000097426"; transcript_version "2"; exon_number "1"; gene_name "Kynu"; gene_source "ensembl"; gene_biotype "protein_coding"; transcript_name "Kynu-202"; transcript_source "ensembl"; transcript_biotype "protein_coding"; exon_id "ENSRNOE00000810717"; exon_version "1"; tag "Ensembl_canonical";
3	ensembl	five_prime_utr	48188182	48188329	0	+	.	gene_id "ENSRNOG00000029993"; gene_version "7"; transcript_id "ENSRNOT00000097426"; transcript_version "2"; gene_name "Kynu"; gene_source "ensembl"; gene_biotype "protein_coding"; transcript_name "Kynu-202"; transcript_source "ensembl"; transcript_biotype "protein_coding"; tag "Ensembl_canonical";
3	ensembl	exon	48188182	48188329	0	+	.	gene_id "ENSRNOG00000029993"; gene_version "7"; transcript_id "ENSRNOT00000172551"; transcript_version "1"; exon_number "1"; gene_name "Kynu"; gene_source "ensembl"; gene_biotype "protein_coding"; transcript_name "Kynu-204"; transcript_source "ensembl"; transcript_biotype "protein_coding"; exon_id "ENSRNOE00000810717"; exon_version "1";
3	ensembl	five_prime_utr	48188182	48188329	0	+	.	gene_id "ENSRNOG00000029993"; gene_version "7"; transcript_id "ENSRNOT00000172551"; transcript_version "1"; gene_name "Kynu"; gene_source "ensembl"; gene_biotype "protein_coding"; transcript_name "Kynu-204"; transcript_source "ensembl"; transcript_biotype "protein_coding";
3	ensembl	exon	48188182	48188329	0	+	.	gene_id "ENSRNOG00000029993"; gene_version "7"; transcript_id "ENSRNOT00000113563"; transcript_version "2"; exon_number "1"; gene_name "Kynu"; gene_source "ensembl"; gene_biotype "protein_coding"; transcript_name "Kynu-203"; transcript_source "ensembl"; transcript_biotype "protein_coding"; exon_id "ENSRNOE00000810717"; exon_version "1";
3	ensembl	five_prime_utr	48188182	48188329	0	+	.	gene_id "ENSRNOG00000029993"; gene_version "7"; transcript_id "ENSRNOT00000113563"; transcript_version "2"; gene_name "Kynu"; gene_source "ensembl"; gene_biotype "protein_coding"; transcript_name "Kynu-203"; transcript_source "ensembl"; transcript_biotype "protein_coding";
3	ensembl	transcript	48188182	48339013	0	+	.	gene_id "ENSRNOG00000029993"; gene_version "7"; transcript_id "ENSRNOT00000097426"; transcript_version "2"; gene_name "Kynu"; gene_source "ensembl"; gene_biotype "protein_coding"; transcript_name "Kynu-202"; transcript_source "ensembl"; transcript_biotype "protein_coding"; tag "Ensembl_canonical";
3	ensembl	transcript	48188182	48339013	0	+	.	gene_id "ENSRNOG00000029993"; gene_version "7"; transcript_id "ENSRNOT00000172551"; transcript_version "1"; gene_name "Kynu"; gene_source "ensembl"; gene_biotype "protein_coding"; transcript_name "Kynu-204"; transcript_source "ensembl"; transcript_biotype "protein_coding";
3	ensembl	transcript	48188182	48339013	0	+	.	gene_id "ENSRNOG00000029993"; gene_version "7"; transcript_id "ENSRNOT00000113563"; transcript_version "2"; gene_name "Kynu"; gene_source "ensembl"; gene_biotype "protein_coding"; transcript_name "Kynu-203"; transcript_source "ensembl"; transcript_biotype "protein_coding";
3	ensembl	gene	48188182	48339014	0	+	.	gene_id "ENSRNOG00000029993"; gene_version "7"; gene_name "Kynu"; gene_source "ensembl"; gene_biotype "protein_coding";
3	ensembl	exon	48188276	48188329	0	+	.	gene_id "ENSRNOG00000029993"; gene_version "7"; transcript_id "ENSRNOT00000043533"; transcript_version "6"; exon_number "1"; gene_name "Kynu"; gene_source "ensembl"; gene_biotype "protein_coding"; transcript_name "Kynu-201"; transcript_source "ensembl"; transcript_biotype "protein_coding"; exon_id "ENSRNOE00000611908"; exon_version "2";
3	ensembl	five_prime_utr	48188276	48188329	0	+	.	gene_id "ENSRNOG00000029993"; gene_version "7"; transcript_id "ENSRNOT00000043533"; transcript_version "6"; gene_name "Kynu"; gene_source "ensembl"; gene_biotype "protein_coding"; transcript_name "Kynu-201"; transcript_source "ensembl"; transcript_biotype "protein_coding";
3	ensembl	transcript	48188276	48339014	0	+	.	gene_id "ENSRNOG00000029993"; gene_version "7"; transcript_id "ENSRNOT00000043533"; transcript_version "6"; gene_name "Kynu"; gene_source "ensembl"; gene_biotype "protein_coding"; transcript_name "Kynu-201"; transcript_source "ensembl"; transcript_biotype "protein_coding";
3	ensembl	five_prime_utr	48195653	48195655	0	+	.	gene_id "ENSRNOG00000029993"; gene_version "7"; transcript_id "ENSRNOT00000172551"; transcript_version "1"; gene_name "Kynu"; gene_source "ensembl"; gene_biotype "protein_coding"; transcript_name "Kynu-204"; transcript_source "ensembl"; transcript_biotype "protein_coding";
3	ensembl	five_prime_utr	48195653	48195658	0	+	.	gene_id "ENSRNOG00000029993"; gene_version "7"; transcript_id "ENSRNOT00000043533"; transcript_version "6"; gene_name "Kynu"; gene_source "ensembl"; gene_biotype "protein_coding"; transcript_name "Kynu-201"; transcript_source "ensembl"; transcript_biotype "protein_coding";
3	ensembl	five_prime_utr	48195653	48195658	0	+	.	gene_id "ENSRNOG00000029993"; gene_version "7"; transcript_id "ENSRNOT00000097426"; transcript_version "2"; gene_name "Kynu"; gene_source "ensembl"; gene_biotype "protein_coding"; transcript_name "Kynu-202"; transcript_source "ensembl"; transcript_biotype "protein_coding"; tag "Ensembl_canonical";
3	ensembl	five_prime_utr	48195653	48195658	0	+	.	gene_id "ENSRNOG00000029993"; gene_version "7"; transcript_id "ENSRNOT00000113563"; transcript_version "2"; gene_name "Kynu"; gene_source "ensembl"; gene_biotype "protein_coding"; transcript_name "Kynu-203"; transcript_source "ensembl"; transcript_biotype "protein_coding";
3	ensembl	exon	48195653	48195827	0	+	.	gene_id "ENSRNOG00000029993"; gene_version "7"; transcript_id "ENSRNOT00000043533"; transcript_version "6"; exon_number "2"; gene_name "Kynu"; gene_source "ensembl"; gene_biotype "protein_coding"; transcript_name "Kynu-201"; transcript_source "ensembl"; transcript_biotype "protein_coding"; exon_id "ENSRNOE00000424689"; exon_version "1";
3	ensembl	exon	48195653	48195827	0	+	.	gene_id "ENSRNOG00000029993"; gene_version "7"; transcript_id "ENSRNOT00000097426"; transcript_version "2"; exon_number "2"; gene_name "Kynu"; gene_source "ensembl"; gene_biotype "protein_coding"; transcript_name "Kynu-202"; transcript_source "ensembl"; transcript_biotype "protein_coding"; exon_id "ENSRNOE00000424689"; exon_version "1"; tag "Ensembl_canonical";
3	ensembl	exon	48195653	48195827	0	+	.	gene_id "ENSRNOG00000029993"; gene_version "7"; transcript_id "ENSRNOT00000172551"; transcript_version "1"; exon_number "2"; gene_name "Kynu"; gene_source "ensembl"; gene_biotype "protein_coding"; transcript_name "Kynu-204"; transcript_source "ensembl"; transcript_biotype "protein_coding"; exon_id "ENSRNOE00000424689"; exon_version "1";
3	ensembl	exon	48195653	48195827	0	+	.	gene_id "ENSRNOG00000029993"; gene_version "7"; transcript_id "ENSRNOT00000113563"; transcript_version "2"; exon_number "2"; gene_name "Kynu"; gene_source "ensembl"; gene_biotype "protein_coding"; transcript_name "Kynu-203"; transcript_source "ensembl"; transcript_biotype "protein_coding"; exon_id "ENSRNOE00000424689"; exon_version "1";
3	ensembl	start_codon	48195656	48195658	0	+	0	gene_id "ENSRNOG00000029993"; gene_version "7"; transcript_id "ENSRNOT00000172551"; transcript_version "1"; exon_number "2"; gene_name "Kynu"; gene_source "ensembl"; gene_biotype "protein_coding"; transcript_name "Kynu-204"; transcript_source "ensembl"; transcript_biotype "protein_coding";
3	ensembl	CDS	48195656	48195827	0	+	0	gene_id "ENSRNOG00000029993"; gene_version "7"; transcript_id "ENSRNOT00000172551"; transcript_version "1"; exon_number "2"; gene_name "Kynu"; gene_source "ensembl"; gene_biotype "protein_coding"; transcript_name "Kynu-204"; transcript_source "ensembl"; transcript_biotype "protein_coding"; protein_id "ENSRNOP00000105352"; protein_version "1";
3	ensembl	start_codon	48195659	48195661	0	+	0	gene_id "ENSRNOG00000029993"; gene_version "7"; transcript_id "ENSRNOT00000043533"; transcript_version "6"; exon_number "2"; gene_name "Kynu"; gene_source "ensembl"; gene_biotype "protein_coding"; transcript_name "Kynu-201"; transcript_source "ensembl"; transcript_biotype "protein_coding";
3	ensembl	start_codon	48195659	48195661	0	+	0	gene_id "ENSRNOG00000029993"; gene_version "7"; transcript_id "ENSRNOT00000097426"; transcript_version "2"; exon_number "2"; gene_name "Kynu"; gene_source "ensembl"; gene_biotype "protein_coding"; transcript_name "Kynu-202"; transcript_source "ensembl"; transcript_biotype "protein_coding"; tag "Ensembl_canonical";
3	ensembl	start_codon	48195659	48195661	0	+	0	gene_id "ENSRNOG00000029993"; gene_version "7"; transcript_id "ENSRNOT00000113563"; transcript_version "2"; exon_number "2"; gene_name "Kynu"; gene_source "ensembl"; gene_biotype "protein_coding"; transcript_name "Kynu-203"; transcript_source "ensembl"; transcript_biotype "protein_coding";
3	ensembl	CDS	48195659	48195827	0	+	0	gene_id "ENSRNOG00000029993"; gene_version "7"; transcript_id "ENSRNOT00000043533"; transcript_version "6"; exon_number "2"; gene_name "Kynu"; gene_source "ensembl"; gene_biotype "protein_coding"; transcript_name "Kynu-201"; transcript_source "ensembl"; transcript_biotype "protein_coding"; protein_id "ENSRNOP00000050947"; protein_version "5";
3	ensembl	CDS	48195659	48195827	0	+	0	gene_id "ENSRNOG00000029993"; gene_version "7"; transcript_id "ENSRNOT00000097426"; transcript_version "2"; exon_number "2"; gene_name "Kynu"; gene_source "ensembl"; gene_biotype "protein_coding"; transcript_name "Kynu-202"; transcript_source "ensembl"; transcript_biotype "protein_coding"; protein_id "ENSRNOP00000084707"; protein_version "1"; tag "Ensembl_canonical";
3	ensembl	CDS	48195659	48195827	0	+	0	gene_id "ENSRNOG00000029993"; gene_version "7"; transcript_id "ENSRNOT00000113563"; transcript_version "2"; exon_number "2"; gene_name "Kynu"; gene_source "ensembl"; gene_biotype "protein_coding"; transcript_name "Kynu-203"; transcript_source "ensembl"; transcript_biotype "protein_coding"; protein_id "ENSRNOP00000082004"; protein_version "1";
3	ensembl	exon	48223705	48223825	0	+	.	gene_id "ENSRNOG00000029993"; gene_version "7"; transcript_id "ENSRNOT00000043533"; transcript_version "6"; exon_number "3"; gene_name "Kynu"; gene_source "ensembl"; gene_biotype "protein_coding"; transcript_name "Kynu-201"; transcript_source "ensembl"; transcript_biotype "protein_coding"; exon_id "ENSRNOE00000313237"; exon_version "1";
3	ensembl	CDS	48223705	48223825	0	+	2	gene_id "ENSRNOG00000029993"; gene_version "7"; transcript_id "ENSRNOT00000043533"; transcript_version "6"; exon_number "3"; gene_name "Kynu"; gene_source "ensembl"; gene_biotype "protein_coding"; transcript_name "Kynu-201"; transcript_source "ensembl"; transcript_biotype "protein_coding"; protein_id "ENSRNOP00000050947"; protein_version "5";
3	ensembl	exon	48223705	48223825	0	+	.	gene_id "ENSRNOG00000029993"; gene_version "7"; transcript_id "ENSRNOT00000097426"; transcript_version "2"; exon_number "3"; gene_name "Kynu"; gene_source "ensembl"; gene_biotype "protein_coding"; transcript_name "Kynu-202"; transcript_source "ensembl"; transcript_biotype "protein_coding"; exon_id "ENSRNOE00000313237"; exon_version "1"; tag "Ensembl_canonical";
3	ensembl	CDS	48223705	48223825	0	+	2	gene_id "ENSRNOG00000029993"; gene_version "7"; transcript_id "ENSRNOT00000097426"; transcript_version "2"; exon_number "3"; gene_name "Kynu"; gene_source "ensembl"; gene_biotype "protein_coding"; transcript_name "Kynu-202"; transcript_source "ensembl"; transcript_biotype "protein_coding"; protein_id "ENSRNOP00000084707"; protein_version "1"; tag "Ensembl_canonical";
3	ensembl	exon	48223705	48223825	0	+	.	gene_id "ENSRNOG00000029993"; gene_version "7"; transcript_id "ENSRNOT00000172551"; transcript_version "1"; exon_number "3"; gene_name "Kynu"; gene_source "ensembl"; gene_biotype "protein_coding"; transcript_name "Kynu-204"; transcript_source "ensembl"; transcript_biotype "protein_coding"; exon_id "ENSRNOE00000313237"; exon_version "1";
3	ensembl	CDS	48223705	48223825	0	+	2	gene_id "ENSRNOG00000029993"; gene_version "7"; transcript_id "ENSRNOT00000172551"; transcript_version "1"; exon_number "3"; gene_name "Kynu"; gene_source "ensembl"; gene_biotype "protein_coding"; transcript_name "Kynu-204"; transcript_source "ensembl"; transcript_biotype "protein_coding"; protein_id "ENSRNOP00000105352"; protein_version "1";
3	ensembl	exon	48223705	48223825	0	+	.	gene_id "ENSRNOG00000029993"; gene_version "7"; transcript_id "ENSRNOT00000113563"; transcript_version "2"; exon_number "3"; gene_name "Kynu"; gene_source "ensembl"; gene_biotype "protein_coding"; transcript_name "Kynu-203"; transcript_source "ensembl"; transcript_biotype "protein_coding"; exon_id "ENSRNOE00000313237"; exon_version "1";
3	ensembl	CDS	48223705	48223825	0	+	2	gene_id "ENSRNOG00000029993"; gene_version "7"; transcript_id "ENSRNOT00000113563"; transcript_version "2"; exon_number "3"; gene_name "Kynu"; gene_source "ensembl"; gene_biotype "protein_coding"; transcript_name "Kynu-203"; transcript_source "ensembl"; transcript_biotype "protein_coding"; protein_id "ENSRNOP00000082004"; protein_version "1";
3	ensembl	exon	48225551	48225598	0	+	.	gene_id "ENSRNOG00000029993"; gene_version "7"; transcript_id "ENSRNOT00000097426"; transcript_version "2"; exon_number "4"; gene_name "Kynu"; gene_source "ensembl"; gene_biotype "protein_coding"; transcript_name "Kynu-202"; transcript_source "ensembl"; transcript_biotype "protein_coding"; exon_id "ENSRNOE00000591094"; exon_version "1"; tag "Ensembl_canonical";
3	ensembl	CDS	48225551	48225598	0	+	1	gene_id "ENSRNOG00000029993"; gene_version "7"; transcript_id "ENSRNOT00000097426"; transcript_version "2"; exon_number "4"; gene_name "Kynu"; gene_source "ensembl"; gene_biotype "protein_coding"; transcript_name "Kynu-202"; transcript_source "ensembl"; transcript_biotype "protein_coding"; protein_id "ENSRNOP00000084707"; protein_version "1"; tag "Ensembl_canonical";
3	ensembl	exon	48231284	48231366	0	+	.	gene_id "ENSRNOG00000029993"; gene_version "7"; transcript_id "ENSRNOT00000043533"; transcript_version "6"; exon_number "4"; gene_name "Kynu"; gene_source "ensembl"; gene_biotype "protein_coding"; transcript_name "Kynu-201"; transcript_source "ensembl"; transcript_biotype "protein_coding"; exon_id "ENSRNOE00000317156"; exon_version "1";
3	ensembl	CDS	48231284	48231366	0	+	1	gene_id "ENSRNOG00000029993"; gene_version "7"; transcript_id "ENSRNOT00000043533"; transcript_version "6"; exon_number "4"; gene_name "Kynu"; gene_source "ensembl"; gene_biotype "protein_coding"; transcript_name "Kynu-201"; transcript_source "ensembl"; transcript_biotype "protein_coding"; protein_id "ENSRNOP00000050947"; protein_version "5";
3	ensembl	exon	48231284	48231366	0	+	.	gene_id "ENSRNOG00000029993"; gene_version "7"; transcript_id "ENSRNOT00000097426"; transcript_version "2"; exon_number "5"; gene_name "Kynu"; gene_source "ensembl"; gene_biotype "protein_coding"; transcript_name "Kynu-202"; transcript_source "ensembl"; transcript_biotype "protein_coding"; exon_id "ENSRNOE00000317156"; exon_version "1"; tag "Ensembl_canonical";
3	ensembl	CDS	48231284	48231366	0	+	1	gene_id "ENSRNOG00000029993"; gene_version "7"; transcript_id "ENSRNOT00000097426"; transcript_version "2"; exon_number "5"; gene_name "Kynu"; gene_source "ensembl"; gene_biotype "protein_coding"; transcript_name "Kynu-202"; transcript_source "ensembl"; transcript_biotype "protein_coding"; protein_id "ENSRNOP00000084707"; protein_version "1"; tag "Ensembl_canonical";
3	ensembl	exon	48231284	48231366	0	+	.	gene_id "ENSRNOG00000029993"; gene_version "7"; transcript_id "ENSRNOT00000172551"; transcript_version "1"; exon_number "4"; gene_name "Kynu"; gene_source "ensembl"; gene_biotype "protein_coding"; transcript_name "Kynu-204"; transcript_source "ensembl"; transcript_biotype "protein_coding"; exon_id "ENSRNOE00000317156"; exon_version "1";
3	ensembl	CDS	48231284	48231366	0	+	1	gene_id "ENSRNOG00000029993"; gene_version "7"; transcript_id "ENSRNOT00000172551"; transcript_version "1"; exon_number "4"; gene_name "Kynu"; gene_source "ensembl"; gene_biotype "protein_coding"; transcript_name "Kynu-204"; transcript_source "ensembl"; transcript_biotype "protein_coding"; protein_id "ENSRNOP00000105352"; protein_version "1";
3	ensembl	exon	48231284	48231366	0	+	.	gene_id "ENSRNOG00000029993"; gene_version "7"; transcript_id "ENSRNOT00000113563"; transcript_version "2"; exon_number "4"; gene_name "Kynu"; gene_source "ensembl"; gene_biotype "protein_coding"; transcript_name "Kynu-203"; transcript_source "ensembl"; transcript_biotype "protein_coding"; exon_id "ENSRNOE00000317156"; exon_version "1";
3	ensembl	CDS	48231284	48231366	0	+	1	gene_id "ENSRNOG00000029993"; gene_version "7"; transcript_id "ENSRNOT00000113563"; transcript_version "2"; exon_number "4"; gene_name "Kynu"; gene_source "ensembl"; gene_biotype "protein_coding"; transcript_name "Kynu-203"; transcript_source "ensembl"; transcript_biotype "protein_coding"; protein_id "ENSRNOP00000082004"; protein_version "1";
3	ensembl	exon	48241902	48241963	0	+	.	gene_id "ENSRNOG00000029993"; gene_version "7"; transcript_id "ENSRNOT00000043533"; transcript_version "6"; exon_number "5"; gene_name "Kynu"; gene_source "ensembl"; gene_biotype "protein_coding"; transcript_name "Kynu-201"; transcript_source "ensembl"; transcript_biotype "protein_coding"; exon_id "ENSRNOE00000304244"; exon_version "1";
3	ensembl	CDS	48241902	48241963	0	+	2	gene_id "ENSRNOG00000029993"; gene_version "7"; transcript_id "ENSRNOT00000043533"; transcript_version "6"; exon_number "5"; gene_name "Kynu"; gene_source "ensembl"; gene_biotype "protein_coding"; transcript_name "Kynu-201"; transcript_source "ensembl"; transcript_biotype "protein_coding"; protein_id "ENSRNOP00000050947"; protein_version "5";
3	ensembl	exon	48241902	48241963	0	+	.	gene_id "ENSRNOG00000029993"; gene_version "7"; transcript_id "ENSRNOT00000097426"; transcript_version "2"; exon_number "6"; gene_name "Kynu"; gene_source "ensembl"; gene_biotype "protein_coding"; transcript_name "Kynu-202"; transcript_source "ensembl"; transcript_biotype "protein_coding"; exon_id "ENSRNOE00000304244"; exon_version "1"; tag "Ensembl_canonical";
3	ensembl	CDS	48241902	48241963	0	+	2	gene_id "ENSRNOG00000029993"; gene_version "7"; transcript_id "ENSRNOT00000097426"; transcript_version "2"; exon_number "6"; gene_name "Kynu"; gene_source "ensembl"; gene_biotype "protein_coding"; transcript_name "Kynu-202"; transcript_source "ensembl"; transcript_biotype "protein_coding"; protein_id "ENSRNOP00000084707"; protein_version "1"; tag "Ensembl_canonical";
3	ensembl	exon	48241902	48241963	0	+	.	gene_id "ENSRNOG00000029993"; gene_version "7"; transcript_id "ENSRNOT00000172551"; transcript_version "1"; exon_number "5"; gene_name "Kynu"; gene_source "ensembl"; gene_biotype "protein_coding"; transcript_name "Kynu-204"; transcript_source "ensembl"; transcript_biotype "protein_coding"; exon_id "ENSRNOE00000304244"; exon_version "1";
3	ensembl	CDS	48241902	48241963	0	+	2	gene_id "ENSRNOG00000029993"; gene_version "7"; transcript_id "ENSRNOT00000172551"; transcript_version "1"; exon_number "5"; gene_name "Kynu"; gene_source "ensembl"; gene_biotype "protein_coding"; transcript_name "Kynu-204"; transcript_source "ensembl"; transcript_biotype "protein_coding"; protein_id "ENSRNOP00000105352"; protein_version "1";
3	ensembl	exon	48241902	48241963	0	+	.	gene_id "ENSRNOG00000029993"; gene_version "7"; transcript_id "ENSRNOT00000113563"; transcript_version "2"; exon_number "5"; gene_name "Kynu"; gene_source "ensembl"; gene_biotype "protein_coding"; transcript_name "Kynu-203"; transcript_source "ensembl"; transcript_biotype "protein_coding"; exon_id "ENSRNOE00000304244"; exon_version "1";
3	ensembl	CDS	48241902	48241963	0	+	2	gene_id "ENSRNOG00000029993"; gene_version "7"; transcript_id "ENSRNOT00000113563"; transcript_version "2"; exon_number "5"; gene_name "Kynu"; gene_source "ensembl"; gene_biotype "protein_coding"; transcript_name "Kynu-203"; transcript_source "ensembl"; transcript_biotype "protein_coding"; protein_id "ENSRNOP00000082004"; protein_version "1";
3	ensembl	exon	48243052	48243123	0	+	.	gene_id "ENSRNOG00000029993"; gene_version "7"; transcript_id "ENSRNOT00000043533"; transcript_version "6"; exon_number "6"; gene_name "Kynu"; gene_source "ensembl"; gene_biotype "protein_coding"; transcript_name "Kynu-201"; transcript_source "ensembl"; transcript_biotype "protein_coding"; exon_id "ENSRNOE00000359214"; exon_version "1";
3	ensembl	CDS	48243052	48243123	0	+	0	gene_id "ENSRNOG00000029993"; gene_version "7"; transcript_id "ENSRNOT00000043533"; transcript_version "6"; exon_number "6"; gene_name "Kynu"; gene_source "ensembl"; gene_biotype "protein_coding"; transcript_name "Kynu-201"; transcript_source "ensembl"; transcript_biotype "protein_coding"; protein_id "ENSRNOP00000050947"; protein_version "5";
3	ensembl	exon	48243052	48243123	0	+	.	gene_id "ENSRNOG00000029993"; gene_version "7"; transcript_id "ENSRNOT00000097426"; transcript_version "2"; exon_number "7"; gene_name "Kynu"; gene_source "ensembl"; gene_biotype "protein_coding"; transcript_name "Kynu-202"; transcript_source "ensembl"; transcript_biotype "protein_coding"; exon_id "ENSRNOE00000359214"; exon_version "1"; tag "Ensembl_canonical";
3	ensembl	CDS	48243052	48243123	0	+	0	gene_id "ENSRNOG00000029993"; gene_version "7"; transcript_id "ENSRNOT00000097426"; transcript_version "2"; exon_number "7"; gene_name "Kynu"; gene_source "ensembl"; gene_biotype "protein_coding"; transcript_name "Kynu-202"; transcript_source "ensembl"; transcript_biotype "protein_coding"; protein_id "ENSRNOP00000084707"; protein_version "1"; tag "Ensembl_canonical";
3	ensembl	exon	48243052	48243123	0	+	.	gene_id "ENSRNOG00000029993"; gene_version "7"; transcript_id "ENSRNOT00000172551"; transcript_version "1"; exon_number "6"; gene_name "Kynu"; gene_source "ensembl"; gene_biotype "protein_coding"; transcript_name "Kynu-204"; transcript_source "ensembl"; transcript_biotype "protein_coding"; exon_id "ENSRNOE00000359214"; exon_version "1";
3	ensembl	CDS	48243052	48243123	0	+	0	gene_id "ENSRNOG00000029993"; gene_version "7"; transcript_id "ENSRNOT00000172551"; transcript_version "1"; exon_number "6"; gene_name "Kynu"; gene_source "ensembl"; gene_biotype "protein_coding"; transcript_name "Kynu-204"; transcript_source "ensembl"; transcript_biotype "protein_coding"; protein_id "ENSRNOP00000105352"; protein_version "1";
3	ensembl	exon	48243052	48243123	0	+	.	gene_id "ENSRNOG00000029993"; gene_version "7"; transcript_id "ENSRNOT00000113563"; transcript_version "2"; exon_number "6"; gene_name "Kynu"; gene_source "ensembl"; gene_biotype "protein_coding"; transcript_name "Kynu-203"; transcript_source "ensembl"; transcript_biotype "protein_coding"; exon_id "ENSRNOE00000359214"; exon_version "1";
3	ensembl	CDS	48243052	48243123	0	+	0	gene_id "ENSRNOG00000029993"; gene_version "7"; transcript_id "ENSRNOT00000113563"; transcript_version "2"; exon_number "6"; gene_name "Kynu"; gene_source "ensembl"; gene_biotype "protein_coding"; transcript_name "Kynu-203"; transcript_source "ensembl"; transcript_biotype "protein_coding"; protein_id "ENSRNOP00000082004"; protein_version "1";
3	ensembl	exon	48244594	48244668	0	+	.	gene_id "ENSRNOG00000029993"; gene_version "7"; transcript_id "ENSRNOT00000043533"; transcript_version "6"; exon_number "7"; gene_name "Kynu"; gene_source "ensembl"; gene_biotype "protein_coding"; transcript_name "Kynu-201"; transcript_source "ensembl"; transcript_biotype "protein_coding"; exon_id "ENSRNOE00000366267"; exon_version "1";
3	ensembl	CDS	48244594	48244668	0	+	0	gene_id "ENSRNOG00000029993"; gene_version "7"; transcript_id "ENSRNOT00000043533"; transcript_version "6"; exon_number "7"; gene_name "Kynu"; gene_source "ensembl"; gene_biotype "protein_coding"; transcript_name "Kynu-201"; transcript_source "ensembl"; transcript_biotype "protein_coding"; protein_id "ENSRNOP00000050947"; protein_version "5";
3	ensembl	exon	48244594	48244668	0	+	.	gene_id "ENSRNOG00000029993"; gene_version "7"; transcript_id "ENSRNOT00000097426"; transcript_version "2"; exon_number "8"; gene_name "Kynu"; gene_source "ensembl"; gene_biotype "protein_coding"; transcript_name "Kynu-202"; transcript_source "ensembl"; transcript_biotype "protein_coding"; exon_id "ENSRNOE00000366267"; exon_version "1"; tag "Ensembl_canonical";
3	ensembl	CDS	48244594	48244668	0	+	0	gene_id "ENSRNOG00000029993"; gene_version "7"; transcript_id "ENSRNOT00000097426"; transcript_version "2"; exon_number "8"; gene_name "Kynu"; gene_source "ensembl"; gene_biotype "protein_coding"; transcript_name "Kynu-202"; transcript_source "ensembl"; transcript_biotype "protein_coding"; protein_id "ENSRNOP00000084707"; protein_version "1"; tag "Ensembl_canonical";
3	ensembl	exon	48244594	48244668	0	+	.	gene_id "ENSRNOG00000029993"; gene_version "7"; transcript_id "ENSRNOT00000172551"; transcript_version "1"; exon_number "7"; gene_name "Kynu"; gene_source "ensembl"; gene_biotype "protein_coding"; transcript_name "Kynu-204"; transcript_source "ensembl"; transcript_biotype "protein_coding"; exon_id "ENSRNOE00000366267"; exon_version "1";
3	ensembl	CDS	48244594	48244668	0	+	0	gene_id "ENSRNOG00000029993"; gene_version "7"; transcript_id "ENSRNOT00000172551"; transcript_version "1"; exon_number "7"; gene_name "Kynu"; gene_source "ensembl"; gene_biotype "protein_coding"; transcript_name "Kynu-204"; transcript_source "ensembl"; transcript_biotype "protein_coding"; protein_id "ENSRNOP00000105352"; protein_version "1";
3	ensembl	exon	48244594	48244668	0	+	.	gene_id "ENSRNOG00000029993"; gene_version "7"; transcript_id "ENSRNOT00000113563"; transcript_version "2"; exon_number "7"; gene_name "Kynu"; gene_source "ensembl"; gene_biotype "protein_coding"; transcript_name "Kynu-203"; transcript_source "ensembl"; transcript_biotype "protein_coding"; exon_id "ENSRNOE00000366267"; exon_version "1";
3	ensembl	CDS	48244594	48244668	0	+	0	gene_id "ENSRNOG00000029993"; gene_version "7"; transcript_id "ENSRNOT00000113563"; transcript_version "2"; exon_number "7"; gene_name "Kynu"; gene_source "ensembl"; gene_biotype "protein_coding"; transcript_name "Kynu-203"; transcript_source "ensembl"; transcript_biotype "protein_coding"; protein_id "ENSRNOP00000082004"; protein_version "1";
3	ensembl	exon	48247027	48247173	0	+	.	gene_id "ENSRNOG00000029993"; gene_version "7"; transcript_id "ENSRNOT00000043533"; transcript_version "6"; exon_number "8"; gene_name "Kynu"; gene_source "ensembl"; gene_biotype "protein_coding"; transcript_name "Kynu-201"; transcript_source "ensembl"; transcript_biotype "protein_coding"; exon_id "ENSRNOE00000353577"; exon_version "1";
3	ensembl	CDS	48247027	48247173	0	+	0	gene_id "ENSRNOG00000029993"; gene_version "7"; transcript_id "ENSRNOT00000043533"; transcript_version "6"; exon_number "8"; gene_name "Kynu"; gene_source "ensembl"; gene_biotype "protein_coding"; transcript_name "Kynu-201"; transcript_source "ensembl"; transcript_biotype "protein_coding"; protein_id "ENSRNOP00000050947"; protein_version "5";
3	ensembl	exon	48247027	48247173	0	+	.	gene_id "ENSRNOG00000029993"; gene_version "7"; transcript_id "ENSRNOT00000097426"; transcript_version "2"; exon_number "9"; gene_name "Kynu"; gene_source "ensembl"; gene_biotype "protein_coding"; transcript_name "Kynu-202"; transcript_source "ensembl"; transcript_biotype "protein_coding"; exon_id "ENSRNOE00000353577"; exon_version "1"; tag "Ensembl_canonical";
3	ensembl	CDS	48247027	48247173	0	+	0	gene_id "ENSRNOG00000029993"; gene_version "7"; transcript_id "ENSRNOT00000097426"; transcript_version "2"; exon_number "9"; gene_name "Kynu"; gene_source "ensembl"; gene_biotype "protein_coding"; transcript_name "Kynu-202"; transcript_source "ensembl"; transcript_biotype "protein_coding"; protein_id "ENSRNOP00000084707"; protein_version "1"; tag "Ensembl_canonical";
3	ensembl	exon	48247027	48247173	0	+	.	gene_id "ENSRNOG00000029993"; gene_version "7"; transcript_id "ENSRNOT00000172551"; transcript_version "1"; exon_number "8"; gene_name "Kynu"; gene_source "ensembl"; gene_biotype "protein_coding"; transcript_name "Kynu-204"; transcript_source "ensembl"; transcript_biotype "protein_coding"; exon_id "ENSRNOE00000353577"; exon_version "1";
3	ensembl	CDS	48247027	48247173	0	+	0	gene_id "ENSRNOG00000029993"; gene_version "7"; transcript_id "ENSRNOT00000172551"; transcript_version "1"; exon_number "8"; gene_name "Kynu"; gene_source "ensembl"; gene_biotype "protein_coding"; transcript_name "Kynu-204"; transcript_source "ensembl"; transcript_biotype "protein_coding"; protein_id "ENSRNOP00000105352"; protein_version "1";
3	ensembl	exon	48247027	48247173	0	+	.	gene_id "ENSRNOG00000029993"; gene_version "7"; transcript_id "ENSRNOT00000113563"; transcript_version "2"; exon_number "8"; gene_name "Kynu"; gene_source "ensembl"; gene_biotype "protein_coding"; transcript_name "Kynu-203"; transcript_source "ensembl"; transcript_biotype "protein_coding"; exon_id "ENSRNOE00000353577"; exon_version "1";
3	ensembl	CDS	48247027	48247173	0	+	0	gene_id "ENSRNOG00000029993"; gene_version "7"; transcript_id "ENSRNOT00000113563"; transcript_version "2"; exon_number "8"; gene_name "Kynu"; gene_source "ensembl"; gene_biotype "protein_coding"; transcript_name "Kynu-203"; transcript_source "ensembl"; transcript_biotype "protein_coding"; protein_id "ENSRNOP00000082004"; protein_version "1";
3	ensembl	exon	48279086	48279184	0	+	.	gene_id "ENSRNOG00000029993"; gene_version "7"; transcript_id "ENSRNOT00000097426"; transcript_version "2"; exon_number "10"; gene_name "Kynu"; gene_source "ensembl"; gene_biotype "protein_coding"; transcript_name "Kynu-202"; transcript_source "ensembl"; transcript_biotype "protein_coding"; exon_id "ENSRNOE00000316376"; exon_version "1"; tag "Ensembl_canonical";
3	ensembl	CDS	48279086	48279184	0	+	0	gene_id "ENSRNOG00000029993"; gene_version "7"; transcript_id "ENSRNOT00000097426"; transcript_version "2"; exon_number "10"; gene_name "Kynu"; gene_source "ensembl"; gene_biotype "protein_coding"; transcript_name "Kynu-202"; transcript_source "ensembl"; transcript_biotype "protein_coding"; protein_id "ENSRNOP00000084707"; protein_version "1"; tag "Ensembl_canonical";
3	ensembl	exon	48279086	48279184	0	+	.	gene_id "ENSRNOG00000029993"; gene_version "7"; transcript_id "ENSRNOT00000172551"; transcript_version "1"; exon_number "9"; gene_name "Kynu"; gene_source "ensembl"; gene_biotype "protein_coding"; transcript_name "Kynu-204"; transcript_source "ensembl"; transcript_biotype "protein_coding"; exon_id "ENSRNOE00000316376"; exon_version "1";
3	ensembl	CDS	48279086	48279184	0	+	0	gene_id "ENSRNOG00000029993"; gene_version "7"; transcript_id "ENSRNOT00000172551"; transcript_version "1"; exon_number "9"; gene_name "Kynu"; gene_source "ensembl"; gene_biotype "protein_coding"; transcript_name "Kynu-204"; transcript_source "ensembl"; transcript_biotype "protein_coding"; protein_id "ENSRNOP00000105352"; protein_version "1";
3	ensembl	exon	48279086	48279184	0	+	.	gene_id "ENSRNOG00000029993"; gene_version "7"; transcript_id "ENSRNOT00000113563"; transcript_version "2"; exon_number "9"; gene_name "Kynu"; gene_source "ensembl"; gene_biotype "protein_coding"; transcript_name "Kynu-203"; transcript_source "ensembl"; transcript_biotype "protein_coding"; exon_id "ENSRNOE00000316376"; exon_version "1";
3	ensembl	CDS	48279086	48279184	0	+	0	gene_id "ENSRNOG00000029993"; gene_version "7"; transcript_id "ENSRNOT00000113563"; transcript_version "2"; exon_number "9"; gene_name "Kynu"; gene_source "ensembl"; gene_biotype "protein_coding"; transcript_name "Kynu-203"; transcript_source "ensembl"; transcript_biotype "protein_coding"; protein_id "ENSRNOP00000082004"; protein_version "1";
3	ensembl	exon	48280322	48280352	0	+	.	gene_id "ENSRNOG00000029993"; gene_version "7"; transcript_id "ENSRNOT00000113563"; transcript_version "2"; exon_number "10"; gene_name "Kynu"; gene_source "ensembl"; gene_biotype "protein_coding"; transcript_name "Kynu-203"; transcript_source "ensembl"; transcript_biotype "protein_coding"; exon_id "ENSRNOE00000626068"; exon_version "1";
3	ensembl	CDS	48280322	48280352	0	+	0	gene_id "ENSRNOG00000029993"; gene_version "7"; transcript_id "ENSRNOT00000113563"; transcript_version "2"; exon_number "10"; gene_name "Kynu"; gene_source "ensembl"; gene_biotype "protein_coding"; transcript_name "Kynu-203"; transcript_source "ensembl"; transcript_biotype "protein_coding"; protein_id "ENSRNOP00000082004"; protein_version "1";
3	ensembl	exon	48280322	48280395	0	+	.	gene_id "ENSRNOG00000029993"; gene_version "7"; transcript_id "ENSRNOT00000043533"; transcript_version "6"; exon_number "9"; gene_name "Kynu"; gene_source "ensembl"; gene_biotype "protein_coding"; transcript_name "Kynu-201"; transcript_source "ensembl"; transcript_biotype "protein_coding"; exon_id "ENSRNOE00000304758"; exon_version "1";
3	ensembl	CDS	48280322	48280395	0	+	0	gene_id "ENSRNOG00000029993"; gene_version "7"; transcript_id "ENSRNOT00000043533"; transcript_version "6"; exon_number "9"; gene_name "Kynu"; gene_source "ensembl"; gene_biotype "protein_coding"; transcript_name "Kynu-201"; transcript_source "ensembl"; transcript_biotype "protein_coding"; protein_id "ENSRNOP00000050947"; protein_version "5";
3	ensembl	exon	48280322	48280395	0	+	.	gene_id "ENSRNOG00000029993"; gene_version "7"; transcript_id "ENSRNOT00000097426"; transcript_version "2"; exon_number "11"; gene_name "Kynu"; gene_source "ensembl"; gene_biotype "protein_coding"; transcript_name "Kynu-202"; transcript_source "ensembl"; transcript_biotype "protein_coding"; exon_id "ENSRNOE00000304758"; exon_version "1"; tag "Ensembl_canonical";
3	ensembl	CDS	48280322	48280395	0	+	0	gene_id "ENSRNOG00000029993"; gene_version "7"; transcript_id "ENSRNOT00000097426"; transcript_version "2"; exon_number "11"; gene_name "Kynu"; gene_source "ensembl"; gene_biotype "protein_coding"; transcript_name "Kynu-202"; transcript_source "ensembl"; transcript_biotype "protein_coding"; protein_id "ENSRNOP00000084707"; protein_version "1"; tag "Ensembl_canonical";
3	ensembl	exon	48280322	48280395	0	+	.	gene_id "ENSRNOG00000029993"; gene_version "7"; transcript_id "ENSRNOT00000172551"; transcript_version "1"; exon_number "10"; gene_name "Kynu"; gene_source "ensembl"; gene_biotype "protein_coding"; transcript_name "Kynu-204"; transcript_source "ensembl"; transcript_biotype "protein_coding"; exon_id "ENSRNOE00000304758"; exon_version "1";
3	ensembl	CDS	48280322	48280395	0	+	0	gene_id "ENSRNOG00000029993"; gene_version "7"; transcript_id "ENSRNOT00000172551"; transcript_version "1"; exon_number "10"; gene_name "Kynu"; gene_source "ensembl"; gene_biotype "protein_coding"; transcript_name "Kynu-204"; transcript_source "ensembl"; transcript_biotype "protein_coding"; protein_id "ENSRNOP00000105352"; protein_version "1";
3	ensembl	exon	48328243	48328295	0	+	.	gene_id "ENSRNOG00000029993"; gene_version "7"; transcript_id "ENSRNOT00000043533"; transcript_version "6"; exon_number "10"; gene_name "Kynu"; gene_source "ensembl"; gene_biotype "protein_coding"; transcript_name "Kynu-201"; transcript_source "ensembl"; transcript_biotype "protein_coding"; exon_id "ENSRNOE00000466210"; exon_version "1";
3	ensembl	CDS	48328243	48328295	0	+	1	gene_id "ENSRNOG00000029993"; gene_version "7"; transcript_id "ENSRNOT00000043533"; transcript_version "6"; exon_number "10"; gene_name "Kynu"; gene_source "ensembl"; gene_biotype "protein_coding"; transcript_name "Kynu-201"; transcript_source "ensembl"; transcript_biotype "protein_coding"; protein_id "ENSRNOP00000050947"; protein_version "5";
3	ensembl	exon	48328243	48328295	0	+	.	gene_id "ENSRNOG00000029993"; gene_version "7"; transcript_id "ENSRNOT00000097426"; transcript_version "2"; exon_number "12"; gene_name "Kynu"; gene_source "ensembl"; gene_biotype "protein_coding"; transcript_name "Kynu-202"; transcript_source "ensembl"; transcript_biotype "protein_coding"; exon_id "ENSRNOE00000466210"; exon_version "1"; tag "Ensembl_canonical";
3	ensembl	CDS	48328243	48328295	0	+	1	gene_id "ENSRNOG00000029993"; gene_version "7"; transcript_id "ENSRNOT00000097426"; transcript_version "2"; exon_number "12"; gene_name "Kynu"; gene_source "ensembl"; gene_biotype "protein_coding"; transcript_name "Kynu-202"; transcript_source "ensembl"; transcript_biotype "protein_coding"; protein_id "ENSRNOP00000084707"; protein_version "1"; tag "Ensembl_canonical";
3	ensembl	exon	48328243	48328295	0	+	.	gene_id "ENSRNOG00000029993"; gene_version "7"; transcript_id "ENSRNOT00000172551"; transcript_version "1"; exon_number "11"; gene_name "Kynu"; gene_source "ensembl"; gene_biotype "protein_coding"; transcript_name "Kynu-204"; transcript_source "ensembl"; transcript_biotype "protein_coding"; exon_id "ENSRNOE00000466210"; exon_version "1";
3	ensembl	CDS	48328243	48328295	0	+	1	gene_id "ENSRNOG00000029993"; gene_version "7"; transcript_id "ENSRNOT00000172551"; transcript_version "1"; exon_number "11"; gene_name "Kynu"; gene_source "ensembl"; gene_biotype "protein_coding"; transcript_name "Kynu-204"; transcript_source "ensembl"; transcript_biotype "protein_coding"; protein_id "ENSRNOP00000105352"; protein_version "1";
3	ensembl	exon	48330076	48330161	0	+	.	gene_id "ENSRNOG00000029993"; gene_version "7"; transcript_id "ENSRNOT00000043533"; transcript_version "6"; exon_number "11"; gene_name "Kynu"; gene_source "ensembl"; gene_biotype "protein_coding"; transcript_name "Kynu-201"; transcript_source "ensembl"; transcript_biotype "protein_coding"; exon_id "ENSRNOE00000313097"; exon_version "1";
3	ensembl	CDS	48330076	48330161	0	+	2	gene_id "ENSRNOG00000029993"; gene_version "7"; transcript_id "ENSRNOT00000043533"; transcript_version "6"; exon_number "11"; gene_name "Kynu"; gene_source "ensembl"; gene_biotype "protein_coding"; transcript_name "Kynu-201"; transcript_source "ensembl"; transcript_biotype "protein_coding"; protein_id "ENSRNOP00000050947"; protein_version "5";
3	ensembl	exon	48330076	48330161	0	+	.	gene_id "ENSRNOG00000029993"; gene_version "7"; transcript_id "ENSRNOT00000097426"; transcript_version "2"; exon_number "13"; gene_name "Kynu"; gene_source "ensembl"; gene_biotype "protein_coding"; transcript_name "Kynu-202"; transcript_source "ensembl"; transcript_biotype "protein_coding"; exon_id "ENSRNOE00000313097"; exon_version "1"; tag "Ensembl_canonical";
3	ensembl	CDS	48330076	48330161	0	+	2	gene_id "ENSRNOG00000029993"; gene_version "7"; transcript_id "ENSRNOT00000097426"; transcript_version "2"; exon_number "13"; gene_name "Kynu"; gene_source "ensembl"; gene_biotype "protein_coding"; transcript_name "Kynu-202"; transcript_source "ensembl"; transcript_biotype "protein_coding"; protein_id "ENSRNOP00000084707"; protein_version "1"; tag "Ensembl_canonical";
3	ensembl	exon	48330076	48330161	0	+	.	gene_id "ENSRNOG00000029993"; gene_version "7"; transcript_id "ENSRNOT00000172551"; transcript_version "1"; exon_number "12"; gene_name "Kynu"; gene_source "ensembl"; gene_biotype "protein_coding"; transcript_name "Kynu-204"; transcript_source "ensembl"; transcript_biotype "protein_coding"; exon_id "ENSRNOE00000313097"; exon_version "1";
3	ensembl	CDS	48330076	48330161	0	+	2	gene_id "ENSRNOG00000029993"; gene_version "7"; transcript_id "ENSRNOT00000172551"; transcript_version "1"; exon_number "12"; gene_name "Kynu"; gene_source "ensembl"; gene_biotype "protein_coding"; transcript_name "Kynu-204"; transcript_source "ensembl"; transcript_biotype "protein_coding"; protein_id "ENSRNOP00000105352"; protein_version "1";
3	ensembl	exon	48330076	48330161	0	+	.	gene_id "ENSRNOG00000029993"; gene_version "7"; transcript_id "ENSRNOT00000113563"; transcript_version "2"; exon_number "11"; gene_name "Kynu"; gene_source "ensembl"; gene_biotype "protein_coding"; transcript_name "Kynu-203"; transcript_source "ensembl"; transcript_biotype "protein_coding"; exon_id "ENSRNOE00000313097"; exon_version "1";
3	ensembl	CDS	48330076	48330161	0	+	2	gene_id "ENSRNOG00000029993"; gene_version "7"; transcript_id "ENSRNOT00000113563"; transcript_version "2"; exon_number "11"; gene_name "Kynu"; gene_source "ensembl"; gene_biotype "protein_coding"; transcript_name "Kynu-203"; transcript_source "ensembl"; transcript_biotype "protein_coding"; protein_id "ENSRNOP00000082004"; protein_version "1";
3	ensembl	exon	48336987	48337217	0	+	.	gene_id "ENSRNOG00000029993"; gene_version "7"; transcript_id "ENSRNOT00000043533"; transcript_version "6"; exon_number "12"; gene_name "Kynu"; gene_source "ensembl"; gene_biotype "protein_coding"; transcript_name "Kynu-201"; transcript_source "ensembl"; transcript_biotype "protein_coding"; exon_id "ENSRNOE00000315181"; exon_version "1";
3	ensembl	CDS	48336987	48337217	0	+	0	gene_id "ENSRNOG00000029993"; gene_version "7"; transcript_id "ENSRNOT00000043533"; transcript_version "6"; exon_number "12"; gene_name "Kynu"; gene_source "ensembl"; gene_biotype "protein_coding"; transcript_name "Kynu-201"; transcript_source "ensembl"; transcript_biotype "protein_coding"; protein_id "ENSRNOP00000050947"; protein_version "5";
3	ensembl	exon	48336987	48337217	0	+	.	gene_id "ENSRNOG00000029993"; gene_version "7"; transcript_id "ENSRNOT00000097426"; transcript_version "2"; exon_number "14"; gene_name "Kynu"; gene_source "ensembl"; gene_biotype "protein_coding"; transcript_name "Kynu-202"; transcript_source "ensembl"; transcript_biotype "protein_coding"; exon_id "ENSRNOE00000315181"; exon_version "1"; tag "Ensembl_canonical";
3	ensembl	CDS	48336987	48337217	0	+	0	gene_id "ENSRNOG00000029993"; gene_version "7"; transcript_id "ENSRNOT00000097426"; transcript_version "2"; exon_number "14"; gene_name "Kynu"; gene_source "ensembl"; gene_biotype "protein_coding"; transcript_name "Kynu-202"; transcript_source "ensembl"; transcript_biotype "protein_coding"; protein_id "ENSRNOP00000084707"; protein_version "1"; tag "Ensembl_canonical";
3	ensembl	exon	48336987	48337217	0	+	.	gene_id "ENSRNOG00000029993"; gene_version "7"; transcript_id "ENSRNOT00000172551"; transcript_version "1"; exon_number "13"; gene_name "Kynu"; gene_source "ensembl"; gene_biotype "protein_coding"; transcript_name "Kynu-204"; transcript_source "ensembl"; transcript_biotype "protein_coding"; exon_id "ENSRNOE00000315181"; exon_version "1";
3	ensembl	CDS	48336987	48337217	0	+	0	gene_id "ENSRNOG00000029993"; gene_version "7"; transcript_id "ENSRNOT00000172551"; transcript_version "1"; exon_number "13"; gene_name "Kynu"; gene_source "ensembl"; gene_biotype "protein_coding"; transcript_name "Kynu-204"; transcript_source "ensembl"; transcript_biotype "protein_coding"; protein_id "ENSRNOP00000105352"; protein_version "1";
3	ensembl	exon	48336987	48337217	0	+	.	gene_id "ENSRNOG00000029993"; gene_version "7"; transcript_id "ENSRNOT00000113563"; transcript_version "2"; exon_number "12"; gene_name "Kynu"; gene_source "ensembl"; gene_biotype "protein_coding"; transcript_name "Kynu-203"; transcript_source "ensembl"; transcript_biotype "protein_coding"; exon_id "ENSRNOE00000315181"; exon_version "1";
3	ensembl	CDS	48336987	48337217	0	+	0	gene_id "ENSRNOG00000029993"; gene_version "7"; transcript_id "ENSRNOT00000113563"; transcript_version "2"; exon_number "12"; gene_name "Kynu"; gene_source "ensembl"; gene_biotype "protein_coding"; transcript_name "Kynu-203"; transcript_source "ensembl"; transcript_biotype "protein_coding"; protein_id "ENSRNOP00000082004"; protein_version "1";
3	ensembl	CDS	48338559	48338678	0	+	0	gene_id "ENSRNOG00000029993"; gene_version "7"; transcript_id "ENSRNOT00000043533"; transcript_version "6"; exon_number "13"; gene_name "Kynu"; gene_source "ensembl"; gene_biotype "protein_coding"; transcript_name "Kynu-201"; transcript_source "ensembl"; transcript_biotype "protein_coding"; protein_id "ENSRNOP00000050947"; protein_version "5";
3	ensembl	CDS	48338559	48338678	0	+	0	gene_id "ENSRNOG00000029993"; gene_version "7"; transcript_id "ENSRNOT00000097426"; transcript_version "2"; exon_number "15"; gene_name "Kynu"; gene_source "ensembl"; gene_biotype "protein_coding"; transcript_name "Kynu-202"; transcript_source "ensembl"; transcript_biotype "protein_coding"; protein_id "ENSRNOP00000084707"; protein_version "1"; tag "Ensembl_canonical";
3	ensembl	CDS	48338559	48338678	0	+	0	gene_id "ENSRNOG00000029993"; gene_version "7"; transcript_id "ENSRNOT00000172551"; transcript_version "1"; exon_number "14"; gene_name "Kynu"; gene_source "ensembl"; gene_biotype "protein_coding"; transcript_name "Kynu-204"; transcript_source "ensembl"; transcript_biotype "protein_coding"; protein_id "ENSRNOP00000105352"; protein_version "1";
3	ensembl	CDS	48338559	48338678	0	+	0	gene_id "ENSRNOG00000029993"; gene_version "7"; transcript_id "ENSRNOT00000113563"; transcript_version "2"; exon_number "13"; gene_name "Kynu"; gene_source "ensembl"; gene_biotype "protein_coding"; transcript_name "Kynu-203"; transcript_source "ensembl"; transcript_biotype "protein_coding"; protein_id "ENSRNOP00000082004"; protein_version "1";
3	ensembl	exon	48338559	48339013	0	+	.	gene_id "ENSRNOG00000029993"; gene_version "7"; transcript_id "ENSRNOT00000097426"; transcript_version "2"; exon_number "15"; gene_name "Kynu"; gene_source "ensembl"; gene_biotype "protein_coding"; transcript_name "Kynu-202"; transcript_source "ensembl"; transcript_biotype "protein_coding"; exon_id "ENSRNOE00000790377"; exon_version "1"; tag "Ensembl_canonical";
3	ensembl	exon	48338559	48339013	0	+	.	gene_id "ENSRNOG00000029993"; gene_version "7"; transcript_id "ENSRNOT00000172551"; transcript_version "1"; exon_number "14"; gene_name "Kynu"; gene_source "ensembl"; gene_biotype "protein_coding"; transcript_name "Kynu-204"; transcript_source "ensembl"; transcript_biotype "protein_coding"; exon_id "ENSRNOE00000790377"; exon_version "1";
3	ensembl	exon	48338559	48339013	0	+	.	gene_id "ENSRNOG00000029993"; gene_version "7"; transcript_id "ENSRNOT00000113563"; transcript_version "2"; exon_number "13"; gene_name "Kynu"; gene_source "ensembl"; gene_biotype "protein_coding"; transcript_name "Kynu-203"; transcript_source "ensembl"; transcript_biotype "protein_coding"; exon_id "ENSRNOE00000790377"; exon_version "1";
3	ensembl	exon	48338559	48339014	0	+	.	gene_id "ENSRNOG00000029993"; gene_version "7"; transcript_id "ENSRNOT00000043533"; transcript_version "6"; exon_number "13"; gene_name "Kynu"; gene_source "ensembl"; gene_biotype "protein_coding"; transcript_name "Kynu-201"; transcript_source "ensembl"; transcript_biotype "protein_coding"; exon_id "ENSRNOE00000471351"; exon_version "3";
3	ensembl	stop_codon	48338679	48338681	0	+	0	gene_id "ENSRNOG00000029993"; gene_version "7"; transcript_id "ENSRNOT00000043533"; transcript_version "6"; exon_number "13"; gene_name "Kynu"; gene_source "ensembl"; gene_biotype "protein_coding"; transcript_name "Kynu-201"; transcript_source "ensembl"; transcript_biotype "protein_coding";
3	ensembl	stop_codon	48338679	48338681	0	+	0	gene_id "ENSRNOG00000029993"; gene_version "7"; transcript_id "ENSRNOT00000097426"; transcript_version "2"; exon_number "15"; gene_name "Kynu"; gene_source "ensembl"; gene_biotype "protein_coding"; transcript_name "Kynu-202"; transcript_source "ensembl"; transcript_biotype "protein_coding"; tag "Ensembl_canonical";
3	ensembl	stop_codon	48338679	48338681	0	+	0	gene_id "ENSRNOG00000029993"; gene_version "7"; transcript_id "ENSRNOT00000172551"; transcript_version "1"; exon_number "14"; gene_name "Kynu"; gene_source "ensembl"; gene_biotype "protein_coding"; transcript_name "Kynu-204"; transcript_source "ensembl"; transcript_biotype "protein_coding";
3	ensembl	stop_codon	48338679	48338681	0	+	0	gene_id "ENSRNOG00000029993"; gene_version "7"; transcript_id "ENSRNOT00000113563"; transcript_version "2"; exon_number "13"; gene_name "Kynu"; gene_source "ensembl"; gene_biotype "protein_coding"; transcript_name "Kynu-203"; transcript_source "ensembl"; transcript_biotype "protein_coding";
3	ensembl	three_prime_utr	48338682	48339013	0	+	.	gene_id "ENSRNOG00000029993"; gene_version "7"; transcript_id "ENSRNOT00000097426"; transcript_version "2"; gene_name "Kynu"; gene_source "ensembl"; gene_biotype "protein_coding"; transcript_name "Kynu-202"; transcript_source "ensembl"; transcript_biotype "protein_coding"; tag "Ensembl_canonical";
3	ensembl	three_prime_utr	48338682	48339013	0	+	.	gene_id "ENSRNOG00000029993"; gene_version "7"; transcript_id "ENSRNOT00000172551"; transcript_version "1"; gene_name "Kynu"; gene_source "ensembl"; gene_biotype "protein_coding"; transcript_name "Kynu-204"; transcript_source "ensembl"; transcript_biotype "protein_coding";
3	ensembl	three_prime_utr	48338682	48339013	0	+	.	gene_id "ENSRNOG00000029993"; gene_version "7"; transcript_id "ENSRNOT00000113563"; transcript_version "2"; gene_name "Kynu"; gene_source "ensembl"; gene_biotype "protein_coding"; transcript_name "Kynu-203"; transcript_source "ensembl"; transcript_biotype "protein_coding";
3	ensembl	three_prime_utr	48338682	48339014	0	+	.	gene_id "ENSRNOG00000029993"; gene_version "7"; transcript_id "ENSRNOT00000043533"; transcript_version "6"; gene_name "Kynu"; gene_source "ensembl"; gene_biotype "protein_coding"; transcript_name "Kynu-201"; transcript_source "ensembl"; transcript_biotype "protein_coding";
3	ensembl	five_prime_utr	48382904	48382959	0	+	.	gene_id "ENSRNOG00000031168"; gene_version "5"; transcript_id "ENSRNOT00000138885"; transcript_version "1"; gene_name "Arhgap15"; gene_source "ensembl"; gene_biotype "protein_coding"; transcript_name "Arhgap15-206"; transcript_source "ensembl"; transcript_biotype "protein_coding";
3	ensembl	exon	48382904	48382967	0	+	.	gene_id "ENSRNOG00000031168"; gene_version "5"; transcript_id "ENSRNOT00000138885"; transcript_version "1"; exon_number "1"; gene_name "Arhgap15"; gene_source "ensembl"; gene_biotype "protein_coding"; transcript_name "Arhgap15-206"; transcript_source "ensembl"; transcript_biotype "protein_coding"; exon_id "ENSRNOE00000761773"; exon_version "1";
3	ensembl	transcript	48382904	49003207	0	+	.	gene_id "ENSRNOG00000031168"; gene_version "5"; transcript_id "ENSRNOT00000138885"; transcript_version "1"; gene_name "Arhgap15"; gene_source "ensembl"; gene_biotype "protein_coding"; transcript_name "Arhgap15-206"; transcript_source "ensembl"; transcript_biotype "protein_coding";
3	ensembl	gene	48382904	49011378	0	+	.	gene_id "ENSRNOG00000031168"; gene_version "5"; gene_name "Arhgap15"; gene_source "ensembl"; gene_biotype "protein_coding";
3	ensembl	start_codon	48382960	48382962	0	+	0	gene_id "ENSRNOG00000031168"; gene_version "5"; transcript_id "ENSRNOT00000138885"; transcript_version "1"; exon_number "1"; gene_name "Arhgap15"; gene_source "ensembl"; gene_biotype "protein_coding"; transcript_name "Arhgap15-206"; transcript_source "ensembl"; transcript_biotype "protein_coding";
3	ensembl	CDS	48382960	48382967	0	+	0	gene_id "ENSRNOG00000031168"; gene_version "5"; transcript_id "ENSRNOT00000138885"; transcript_version "1"; exon_number "1"; gene_name "Arhgap15"; gene_source "ensembl"; gene_biotype "protein_coding"; transcript_name "Arhgap15-206"; transcript_source "ensembl"; transcript_biotype "protein_coding"; protein_id "ENSRNOP00000103731"; protein_version "1";
3	ensembl	five_prime_utr	48399111	48399193	0	+	.	gene_id "ENSRNOG00000031168"; gene_version "5"; transcript_id "ENSRNOT00000128189"; transcript_version "1"; gene_name "Arhgap15"; gene_source "ensembl"; gene_biotype "protein_coding"; transcript_name "Arhgap15-205"; transcript_source "ensembl"; transcript_biotype "protein_coding";
3	ensembl	five_prime_utr	48399111	48399193	0	+	.	gene_id "ENSRNOG00000031168"; gene_version "5"; transcript_id "ENSRNOT00000094851"; transcript_version "2"; gene_name "Arhgap15"; gene_source "ensembl"; gene_biotype "protein_coding"; transcript_name "Arhgap15-202"; transcript_source "ensembl"; transcript_biotype "protein_coding";
3	ensembl	five_prime_utr	48399111	48399193	0	+	.	gene_id "ENSRNOG00000031168"; gene_version "5"; transcript_id "ENSRNOT00000158549"; transcript_version "1"; gene_name "Arhgap15"; gene_source "ensembl"; gene_biotype "protein_coding"; transcript_name "Arhgap15-209"; transcript_source "ensembl"; transcript_biotype "protein_coding";
3	ensembl	exon	48399111	48399204	0	+	.	gene_id "ENSRNOG00000031168"; gene_version "5"; transcript_id "ENSRNOT00000128189"; transcript_version "1"; exon_number "1"; gene_name "Arhgap15"; gene_source "ensembl"; gene_biotype "protein_coding"; transcript_name "Arhgap15-205"; transcript_source "ensembl"; transcript_biotype "protein_coding"; exon_id "ENSRNOE00000696224"; exon_version "1";
3	ensembl	exon	48399111	48399204	0	+	.	gene_id "ENSRNOG00000031168"; gene_version "5"; transcript_id "ENSRNOT00000094851"; transcript_version "2"; exon_number "1"; gene_name "Arhgap15"; gene_source "ensembl"; gene_biotype "protein_coding"; transcript_name "Arhgap15-202"; transcript_source "ensembl"; transcript_biotype "protein_coding"; exon_id "ENSRNOE00000696224"; exon_version "1";
3	ensembl	exon	48399111	48399204	0	+	.	gene_id "ENSRNOG00000031168"; gene_version "5"; transcript_id "ENSRNOT00000158549"; transcript_version "1"; exon_number "1"; gene_name "Arhgap15"; gene_source "ensembl"; gene_biotype "protein_coding"; transcript_name "Arhgap15-209"; transcript_source "ensembl"; transcript_biotype "protein_coding"; exon_id "ENSRNOE00000696224"; exon_version "1";
3	ensembl	transcript	48399111	49003207	0	+	.	gene_id "ENSRNOG00000031168"; gene_version "5"; transcript_id "ENSRNOT00000128189"; transcript_version "1"; gene_name "Arhgap15"; gene_source "ensembl"; gene_biotype "protein_coding"; transcript_name "Arhgap15-205"; transcript_source "ensembl"; transcript_biotype "protein_coding";
3	ensembl	transcript	48399111	49009754	0	+	.	gene_id "ENSRNOG00000031168"; gene_version "5"; transcript_id "ENSRNOT00000094851"; transcript_version "2"; gene_name "Arhgap15"; gene_source "ensembl"; gene_biotype "protein_coding"; transcript_name "Arhgap15-202"; transcript_source "ensembl"; transcript_biotype "protein_coding";
3	ensembl	transcript	48399111	49009913	0	+	.	gene_id "ENSRNOG00000031168"; gene_version "5"; transcript_id "ENSRNOT00000158549"; transcript_version "1"; gene_name "Arhgap15"; gene_source "ensembl"; gene_biotype "protein_coding"; transcript_name "Arhgap15-209"; transcript_source "ensembl"; transcript_biotype "protein_coding";
3	ensembl	five_prime_utr	48399141	48399193	0	+	.	gene_id "ENSRNOG00000031168"; gene_version "5"; transcript_id "ENSRNOT00000149887"; transcript_version "1"; gene_name "Arhgap15"; gene_source "ensembl"; gene_biotype "protein_coding"; transcript_name "Arhgap15-208"; transcript_source "ensembl"; transcript_biotype "protein_coding";
3	ensembl	exon	48399141	48399204	0	+	.	gene_id "ENSRNOG00000031168"; gene_version "5"; transcript_id "ENSRNOT00000149887"; transcript_version "1"; exon_number "1"; gene_name "Arhgap15"; gene_source "ensembl"; gene_biotype "protein_coding"; transcript_name "Arhgap15-208"; transcript_source "ensembl"; transcript_biotype "protein_coding"; exon_id "ENSRNOE00000714730"; exon_version "1";
3	ensembl	transcript	48399141	49011378	0	+	.	gene_id "ENSRNOG00000031168"; gene_version "5"; transcript_id "ENSRNOT00000149887"; transcript_version "1"; gene_name "Arhgap15"; gene_source "ensembl"; gene_biotype "protein_coding"; transcript_name "Arhgap15-208"; transcript_source "ensembl"; transcript_biotype "protein_coding";
3	ensembl	exon	48399143	48399204	0	+	.	gene_id "ENSRNOG00000031168"; gene_version "5"; transcript_id "ENSRNOT00000119997"; transcript_version "2"; exon_number "1"; gene_name "Arhgap15"; gene_source "ensembl"; gene_biotype "protein_coding"; transcript_name "Arhgap15-204"; transcript_source "ensembl"; transcript_biotype "protein_coding"; exon_id "ENSRNOE00000802712"; exon_version "1";
3	ensembl	five_prime_utr	48399143	48399204	0	+	.	gene_id "ENSRNOG00000031168"; gene_version "5"; transcript_id "ENSRNOT00000119997"; transcript_version "2"; gene_name "Arhgap15"; gene_source "ensembl"; gene_biotype "protein_coding"; transcript_name "Arhgap15-204"; transcript_source "ensembl"; transcript_biotype "protein_coding";
3	ensembl	transcript	48399143	49002194	0	+	.	gene_id "ENSRNOG00000031168"; gene_version "5"; transcript_id "ENSRNOT00000119997"; transcript_version "2"; gene_name "Arhgap15"; gene_source "ensembl"; gene_biotype "protein_coding"; transcript_name "Arhgap15-204"; transcript_source "ensembl"; transcript_biotype "protein_coding";
3	ensembl	five_prime_utr	48399146	48399193	0	+	.	gene_id "ENSRNOG00000031168"; gene_version "5"; transcript_id "ENSRNOT00000098491"; transcript_version "2"; gene_name "Arhgap15"; gene_source "ensembl"; gene_biotype "protein_coding"; transcript_name "Arhgap15-203"; transcript_source "ensembl"; transcript_biotype "protein_coding";
3	ensembl	exon	48399146	48399204	0	+	.	gene_id "ENSRNOG00000031168"; gene_version "5"; transcript_id "ENSRNOT00000098491"; transcript_version "2"; exon_number "1"; gene_name "Arhgap15"; gene_source "ensembl"; gene_biotype "protein_coding"; transcript_name "Arhgap15-203"; transcript_source "ensembl"; transcript_biotype "protein_coding"; exon_id "ENSRNOE00000723596"; exon_version "1";
3	ensembl	transcript	48399146	49002213	0	+	.	gene_id "ENSRNOG00000031168"; gene_version "5"; transcript_id "ENSRNOT00000098491"; transcript_version "2"; gene_name "Arhgap15"; gene_source "ensembl"; gene_biotype "protein_coding"; transcript_name "Arhgap15-203"; transcript_source "ensembl"; transcript_biotype "protein_coding";
3	ensembl	five_prime_utr	48399162	48399193	0	+	.	gene_id "ENSRNOG00000031168"; gene_version "5"; transcript_id "ENSRNOT00000049884"; transcript_version "5"; gene_name "Arhgap15"; gene_source "ensembl"; gene_biotype "protein_coding"; transcript_name "Arhgap15-201"; transcript_source "ensembl"; transcript_biotype "protein_coding";
3	ensembl	exon	48399162	48399204	0	+	.	gene_id "ENSRNOG00000031168"; gene_version "5"; transcript_id "ENSRNOT00000049884"; transcript_version "5"; exon_number "1"; gene_name "Arhgap15"; gene_source "ensembl"; gene_biotype "protein_coding"; transcript_name "Arhgap15-201"; transcript_source "ensembl"; transcript_biotype "protein_coding"; exon_id "ENSRNOE00000438931"; exon_version "2";
3	ensembl	transcript	48399162	49002221	0	+	.	gene_id "ENSRNOG00000031168"; gene_version "5"; transcript_id "ENSRNOT00000049884"; transcript_version "5"; gene_name "Arhgap15"; gene_source "ensembl"; gene_biotype "protein_coding"; transcript_name "Arhgap15-201"; transcript_source "ensembl"; transcript_biotype "protein_coding";
3	ensembl	five_prime_utr	48399163	48399193	0	+	.	gene_id "ENSRNOG00000031168"; gene_version "5"; transcript_id "ENSRNOT00000144789"; transcript_version "1"; gene_name "Arhgap15"; gene_source "ensembl"; gene_biotype "protein_coding"; transcript_name "Arhgap15-207"; transcript_source "ensembl"; transcript_biotype "protein_coding";
3	ensembl	exon	48399163	48399204	0	+	.	gene_id "ENSRNOG00000031168"; gene_version "5"; transcript_id "ENSRNOT00000144789"; transcript_version "1"; exon_number "1"; gene_name "Arhgap15"; gene_source "ensembl"; gene_biotype "protein_coding"; transcript_name "Arhgap15-207"; transcript_source "ensembl"; transcript_biotype "protein_coding"; exon_id "ENSRNOE00000674601"; exon_version "1";
3	ensembl	transcript	48399163	48945342	0	+	.	gene_id "ENSRNOG00000031168"; gene_version "5"; transcript_id "ENSRNOT00000144789"; transcript_version "1"; gene_name "Arhgap15"; gene_source "ensembl"; gene_biotype "protein_coding"; transcript_name "Arhgap15-207"; transcript_source "ensembl"; transcript_biotype "protein_coding";
3	ensembl	start_codon	48399194	48399196	0	+	0	gene_id "ENSRNOG00000031168"; gene_version "5"; transcript_id "ENSRNOT00000144789"; transcript_version "1"; exon_number "1"; gene_name "Arhgap15"; gene_source "ensembl"; gene_biotype "protein_coding"; transcript_name "Arhgap15-207"; transcript_source "ensembl"; transcript_biotype "protein_coding";
3	ensembl	start_codon	48399194	48399196	0	+	0	gene_id "ENSRNOG00000031168"; gene_version "5"; transcript_id "ENSRNOT00000049884"; transcript_version "5"; exon_number "1"; gene_name "Arhgap15"; gene_source "ensembl"; gene_biotype "protein_coding"; transcript_name "Arhgap15-201"; transcript_source "ensembl"; transcript_biotype "protein_coding";
3	ensembl	start_codon	48399194	48399196	0	+	0	gene_id "ENSRNOG00000031168"; gene_version "5"; transcript_id "ENSRNOT00000098491"; transcript_version "2"; exon_number "1"; gene_name "Arhgap15"; gene_source "ensembl"; gene_biotype "protein_coding"; transcript_name "Arhgap15-203"; transcript_source "ensembl"; transcript_biotype "protein_coding";
3	ensembl	start_codon	48399194	48399196	0	+	0	gene_id "ENSRNOG00000031168"; gene_version "5"; transcript_id "ENSRNOT00000128189"; transcript_version "1"; exon_number "1"; gene_name "Arhgap15"; gene_source "ensembl"; gene_biotype "protein_coding"; transcript_name "Arhgap15-205"; transcript_source "ensembl"; transcript_biotype "protein_coding";
3	ensembl	start_codon	48399194	48399196	0	+	0	gene_id "ENSRNOG00000031168"; gene_version "5"; transcript_id "ENSRNOT00000094851"; transcript_version "2"; exon_number "1"; gene_name "Arhgap15"; gene_source "ensembl"; gene_biotype "protein_coding"; transcript_name "Arhgap15-202"; transcript_source "ensembl"; transcript_biotype "protein_coding";
3	ensembl	start_codon	48399194	48399196	0	+	0	gene_id "ENSRNOG00000031168"; gene_version "5"; transcript_id "ENSRNOT00000158549"; transcript_version "1"; exon_number "1"; gene_name "Arhgap15"; gene_source "ensembl"; gene_biotype "protein_coding"; transcript_name "Arhgap15-209"; transcript_source "ensembl"; transcript_biotype "protein_coding";
3	ensembl	start_codon	48399194	48399196	0	+	0	gene_id "ENSRNOG00000031168"; gene_version "5"; transcript_id "ENSRNOT00000149887"; transcript_version "1"; exon_number "1"; gene_name "Arhgap15"; gene_source "ensembl"; gene_biotype "protein_coding"; transcript_name "Arhgap15-208"; transcript_source "ensembl"; transcript_biotype "protein_coding";
3	ensembl	CDS	48399194	48399204	0	+	0	gene_id "ENSRNOG00000031168"; gene_version "5"; transcript_id "ENSRNOT00000144789"; transcript_version "1"; exon_number "1"; gene_name "Arhgap15"; gene_source "ensembl"; gene_biotype "protein_coding"; transcript_name "Arhgap15-207"; transcript_source "ensembl"; transcript_biotype "protein_coding"; protein_id "ENSRNOP00000107123"; protein_version "1";
3	ensembl	CDS	48399194	48399204	0	+	0	gene_id "ENSRNOG00000031168"; gene_version "5"; transcript_id "ENSRNOT00000049884"; transcript_version "5"; exon_number "1"; gene_name "Arhgap15"; gene_source "ensembl"; gene_biotype "protein_coding"; transcript_name "Arhgap15-201"; transcript_source "ensembl"; transcript_biotype "protein_coding"; protein_id "ENSRNOP00000043804"; protein_version "4";
3	ensembl	CDS	48399194	48399204	0	+	0	gene_id "ENSRNOG00000031168"; gene_version "5"; transcript_id "ENSRNOT00000098491"; transcript_version "2"; exon_number "1"; gene_name "Arhgap15"; gene_source "ensembl"; gene_biotype "protein_coding"; transcript_name "Arhgap15-203"; transcript_source "ensembl"; transcript_biotype "protein_coding"; protein_id "ENSRNOP00000083116"; protein_version "1";
3	ensembl	CDS	48399194	48399204	0	+	0	gene_id "ENSRNOG00000031168"; gene_version "5"; transcript_id "ENSRNOT00000128189"; transcript_version "1"; exon_number "1"; gene_name "Arhgap15"; gene_source "ensembl"; gene_biotype "protein_coding"; transcript_name "Arhgap15-205"; transcript_source "ensembl"; transcript_biotype "protein_coding"; protein_id "ENSRNOP00000099545"; protein_version "1";
3	ensembl	CDS	48399194	48399204	0	+	0	gene_id "ENSRNOG00000031168"; gene_version "5"; transcript_id "ENSRNOT00000094851"; transcript_version "2"; exon_number "1"; gene_name "Arhgap15"; gene_source "ensembl"; gene_biotype "protein_coding"; transcript_name "Arhgap15-202"; transcript_source "ensembl"; transcript_biotype "protein_coding"; protein_id "ENSRNOP00000085484"; protein_version "1";
3	ensembl	CDS	48399194	48399204	0	+	0	gene_id "ENSRNOG00000031168"; gene_version "5"; transcript_id "ENSRNOT00000158549"; transcript_version "1"; exon_number "1"; gene_name "Arhgap15"; gene_source "ensembl"; gene_biotype "protein_coding"; transcript_name "Arhgap15-209"; transcript_source "ensembl"; transcript_biotype "protein_coding"; protein_id "ENSRNOP00000112130"; protein_version "1";
3	ensembl	CDS	48399194	48399204	0	+	0	gene_id "ENSRNOG00000031168"; gene_version "5"; transcript_id "ENSRNOT00000149887"; transcript_version "1"; exon_number "1"; gene_name "Arhgap15"; gene_source "ensembl"; gene_biotype "protein_coding"; transcript_name "Arhgap15-208"; transcript_source "ensembl"; transcript_biotype "protein_coding"; protein_id "ENSRNOP00000110476"; protein_version "1";
3	ensembl	exon	48429358	48429481	0	+	.	gene_id "ENSRNOG00000031168"; gene_version "5"; transcript_id "ENSRNOT00000119997"; transcript_version "2"; exon_number "2"; gene_name "Arhgap15"; gene_source "ensembl"; gene_biotype "protein_coding"; transcript_name "Arhgap15-204"; transcript_source "ensembl"; transcript_biotype "protein_coding"; exon_id "ENSRNOE00000755275"; exon_version "1";
3	ensembl	five_prime_utr	48429358	48429481	0	+	.	gene_id "ENSRNOG00000031168"; gene_version "5"; transcript_id "ENSRNOT00000119997"; transcript_version "2"; gene_name "Arhgap15"; gene_source "ensembl"; gene_biotype "protein_coding"; transcript_name "Arhgap15-204"; transcript_source "ensembl"; transcript_biotype "protein_coding";
3	ensembl	start_codon	48437219	48437221	0	+	0	gene_id "ENSRNOG00000031168"; gene_version "5"; transcript_id "ENSRNOT00000161034"; transcript_version "1"; exon_number "1"; gene_name "Arhgap15"; gene_source "ensembl"; gene_biotype "protein_coding"; transcript_name "Arhgap15-210"; transcript_source "ensembl"; transcript_biotype "protein_coding"; tag "Ensembl_canonical";
3	ensembl	exon	48437219	48437244	0	+	.	gene_id "ENSRNOG00000031168"; gene_version "5"; transcript_id "ENSRNOT00000161034"; transcript_version "1"; exon_number "1"; gene_name "Arhgap15"; gene_source "ensembl"; gene_biotype "protein_coding"; transcript_name "Arhgap15-210"; transcript_source "ensembl"; transcript_biotype "protein_coding"; exon_id "ENSRNOE00000655974"; exon_version "1"; tag "Ensembl_canonical";
3	ensembl	CDS	48437219	48437244	0	+	0	gene_id "ENSRNOG00000031168"; gene_version "5"; transcript_id "ENSRNOT00000161034"; transcript_version "1"; exon_number "1"; gene_name "Arhgap15"; gene_source "ensembl"; gene_biotype "protein_coding"; transcript_name "Arhgap15-210"; transcript_source "ensembl"; transcript_biotype "protein_coding"; protein_id "ENSRNOP00000102107"; protein_version "1"; tag "Ensembl_canonical";
3	ensembl	transcript	48437219	49003207	0	+	.	gene_id "ENSRNOG00000031168"; gene_version "5"; transcript_id "ENSRNOT00000161034"; transcript_version "1"; gene_name "Arhgap15"; gene_source "ensembl"; gene_biotype "protein_coding"; transcript_name "Arhgap15-210"; transcript_source "ensembl"; transcript_biotype "protein_coding"; tag "Ensembl_canonical";
3	ensembl	five_prime_utr	48437419	48437506	0	+	.	gene_id "ENSRNOG00000031168"; gene_version "5"; transcript_id "ENSRNOT00000119997"; transcript_version "2"; gene_name "Arhgap15"; gene_source "ensembl"; gene_biotype "protein_coding"; transcript_name "Arhgap15-204"; transcript_source "ensembl"; transcript_biotype "protein_coding";
3	ensembl	exon	48437419	48437596	0	+	.	gene_id "ENSRNOG00000031168"; gene_version "5"; transcript_id "ENSRNOT00000144789"; transcript_version "1"; exon_number "2"; gene_name "Arhgap15"; gene_source "ensembl"; gene_biotype "protein_coding"; transcript_name "Arhgap15-207"; transcript_source "ensembl"; transcript_biotype "protein_coding"; exon_id "ENSRNOE00000365950"; exon_version "2";
3	ensembl	CDS	48437419	48437596	0	+	1	gene_id "ENSRNOG00000031168"; gene_version "5"; transcript_id "ENSRNOT00000144789"; transcript_version "1"; exon_number "2"; gene_name "Arhgap15"; gene_source "ensembl"; gene_biotype "protein_coding"; transcript_name "Arhgap15-207"; transcript_source "ensembl"; transcript_biotype "protein_coding"; protein_id "ENSRNOP00000107123"; protein_version "1";
3	ensembl	exon	48437419	48437596	0	+	.	gene_id "ENSRNOG00000031168"; gene_version "5"; transcript_id "ENSRNOT00000119997"; transcript_version "2"; exon_number "3"; gene_name "Arhgap15"; gene_source "ensembl"; gene_biotype "protein_coding"; transcript_name "Arhgap15-204"; transcript_source "ensembl"; transcript_biotype "protein_coding"; exon_id "ENSRNOE00000781240"; exon_version "1";
3	ensembl	exon	48437419	48437596	0	+	.	gene_id "ENSRNOG00000031168"; gene_version "5"; transcript_id "ENSRNOT00000049884"; transcript_version "5"; exon_number "2"; gene_name "Arhgap15"; gene_source "ensembl"; gene_biotype "protein_coding"; transcript_name "Arhgap15-201"; transcript_source "ensembl"; transcript_biotype "protein_coding"; exon_id "ENSRNOE00000365950"; exon_version "2";
3	ensembl	CDS	48437419	48437596	0	+	1	gene_id "ENSRNOG00000031168"; gene_version "5"; transcript_id "ENSRNOT00000049884"; transcript_version "5"; exon_number "2"; gene_name "Arhgap15"; gene_source "ensembl"; gene_biotype "protein_coding"; transcript_name "Arhgap15-201"; transcript_source "ensembl"; transcript_biotype "protein_coding"; protein_id "ENSRNOP00000043804"; protein_version "4";
3	ensembl	exon	48437419	48437596	0	+	.	gene_id "ENSRNOG00000031168"; gene_version "5"; transcript_id "ENSRNOT00000098491"; transcript_version "2"; exon_number "2"; gene_name "Arhgap15"; gene_source "ensembl"; gene_biotype "protein_coding"; transcript_name "Arhgap15-203"; transcript_source "ensembl"; transcript_biotype "protein_coding"; exon_id "ENSRNOE00000365950"; exon_version "2";
3	ensembl	CDS	48437419	48437596	0	+	1	gene_id "ENSRNOG00000031168"; gene_version "5"; transcript_id "ENSRNOT00000098491"; transcript_version "2"; exon_number "2"; gene_name "Arhgap15"; gene_source "ensembl"; gene_biotype "protein_coding"; transcript_name "Arhgap15-203"; transcript_source "ensembl"; transcript_biotype "protein_coding"; protein_id "ENSRNOP00000083116"; protein_version "1";
3	ensembl	exon	48437419	48437596	0	+	.	gene_id "ENSRNOG00000031168"; gene_version "5"; transcript_id "ENSRNOT00000128189"; transcript_version "1"; exon_number "2"; gene_name "Arhgap15"; gene_source "ensembl"; gene_biotype "protein_coding"; transcript_name "Arhgap15-205"; transcript_source "ensembl"; transcript_biotype "protein_coding"; exon_id "ENSRNOE00000365950"; exon_version "2";
3	ensembl	CDS	48437419	48437596	0	+	1	gene_id "ENSRNOG00000031168"; gene_version "5"; transcript_id "ENSRNOT00000128189"; transcript_version "1"; exon_number "2"; gene_name "Arhgap15"; gene_source "ensembl"; gene_biotype "protein_coding"; transcript_name "Arhgap15-205"; transcript_source "ensembl"; transcript_biotype "protein_coding"; protein_id "ENSRNOP00000099545"; protein_version "1";
3	ensembl	exon	48437419	48437596	0	+	.	gene_id "ENSRNOG00000031168"; gene_version "5"; transcript_id "ENSRNOT00000094851"; transcript_version "2"; exon_number "2"; gene_name "Arhgap15"; gene_source "ensembl"; gene_biotype "protein_coding"; transcript_name "Arhgap15-202"; transcript_source "ensembl"; transcript_biotype "protein_coding"; exon_id "ENSRNOE00000365950"; exon_version "2";
3	ensembl	CDS	48437419	48437596	0	+	1	gene_id "ENSRNOG00000031168"; gene_version "5"; transcript_id "ENSRNOT00000094851"; transcript_version "2"; exon_number "2"; gene_name "Arhgap15"; gene_source "ensembl"; gene_biotype "protein_coding"; transcript_name "Arhgap15-202"; transcript_source "ensembl"; transcript_biotype "protein_coding"; protein_id "ENSRNOP00000085484"; protein_version "1";
3	ensembl	exon	48437419	48437596	0	+	.	gene_id "ENSRNOG00000031168"; gene_version "5"; transcript_id "ENSRNOT00000158549"; transcript_version "1"; exon_number "2"; gene_name "Arhgap15"; gene_source "ensembl"; gene_biotype "protein_coding"; transcript_name "Arhgap15-209"; transcript_source "ensembl"; transcript_biotype "protein_coding"; exon_id "ENSRNOE00000365950"; exon_version "2";
3	ensembl	CDS	48437419	48437596	0	+	1	gene_id "ENSRNOG00000031168"; gene_version "5"; transcript_id "ENSRNOT00000158549"; transcript_version "1"; exon_number "2"; gene_name "Arhgap15"; gene_source "ensembl"; gene_biotype "protein_coding"; transcript_name "Arhgap15-209"; transcript_source "ensembl"; transcript_biotype "protein_coding"; protein_id "ENSRNOP00000112130"; protein_version "1";
3	ensembl	exon	48437419	48437596	0	+	.	gene_id "ENSRNOG00000031168"; gene_version "5"; transcript_id "ENSRNOT00000149887"; transcript_version "1"; exon_number "2"; gene_name "Arhgap15"; gene_source "ensembl"; gene_biotype "protein_coding"; transcript_name "Arhgap15-208"; transcript_source "ensembl"; transcript_biotype "protein_coding"; exon_id "ENSRNOE00000365950"; exon_version "2";
3	ensembl	CDS	48437419	48437596	0	+	1	gene_id "ENSRNOG00000031168"; gene_version "5"; transcript_id "ENSRNOT00000149887"; transcript_version "1"; exon_number "2"; gene_name "Arhgap15"; gene_source "ensembl"; gene_biotype "protein_coding"; transcript_name "Arhgap15-208"; transcript_source "ensembl"; transcript_biotype "protein_coding"; protein_id "ENSRNOP00000110476"; protein_version "1";
3	ensembl	exon	48437419	48437596	0	+	.	gene_id "ENSRNOG00000031168"; gene_version "5"; transcript_id "ENSRNOT00000138885"; transcript_version "1"; exon_number "2"; gene_name "Arhgap15"; gene_source "ensembl"; gene_biotype "protein_coding"; transcript_name "Arhgap15-206"; transcript_source "ensembl"; transcript_biotype "protein_coding"; exon_id "ENSRNOE00000365950"; exon_version "2";
3	ensembl	CDS	48437419	48437596	0	+	1	gene_id "ENSRNOG00000031168"; gene_version "5"; transcript_id "ENSRNOT00000138885"; transcript_version "1"; exon_number "2"; gene_name "Arhgap15"; gene_source "ensembl"; gene_biotype "protein_coding"; transcript_name "Arhgap15-206"; transcript_source "ensembl"; transcript_biotype "protein_coding"; protein_id "ENSRNOP00000103731"; protein_version "1";
3	ensembl	exon	48437425	48437596	0	+	.	gene_id "ENSRNOG00000031168"; gene_version "5"; transcript_id "ENSRNOT00000161034"; transcript_version "1"; exon_number "2"; gene_name "Arhgap15"; gene_source "ensembl"; gene_biotype "protein_coding"; transcript_name "Arhgap15-210"; transcript_source "ensembl"; transcript_biotype "protein_coding"; exon_id "ENSRNOE00000604024"; exon_version "1"; tag "Ensembl_canonical";
3	ensembl	CDS	48437425	48437596	0	+	1	gene_id "ENSRNOG00000031168"; gene_version "5"; transcript_id "ENSRNOT00000161034"; transcript_version "1"; exon_number "2"; gene_name "Arhgap15"; gene_source "ensembl"; gene_biotype "protein_coding"; transcript_name "Arhgap15-210"; transcript_source "ensembl"; transcript_biotype "protein_coding"; protein_id "ENSRNOP00000102107"; protein_version "1"; tag "Ensembl_canonical";
3	ensembl	start_codon	48437507	48437509	0	+	0	gene_id "ENSRNOG00000031168"; gene_version "5"; transcript_id "ENSRNOT00000119997"; transcript_version "2"; exon_number "3"; gene_name "Arhgap15"; gene_source "ensembl"; gene_biotype "protein_coding"; transcript_name "Arhgap15-204"; transcript_source "ensembl"; transcript_biotype "protein_coding";
3	ensembl	CDS	48437507	48437596	0	+	0	gene_id "ENSRNOG00000031168"; gene_version "5"; transcript_id "ENSRNOT00000119997"; transcript_version "2"; exon_number "3"; gene_name "Arhgap15"; gene_source "ensembl"; gene_biotype "protein_coding"; transcript_name "Arhgap15-204"; transcript_source "ensembl"; transcript_biotype "protein_coding"; protein_id "ENSRNOP00000092419"; protein_version "2";
3	sraer114_es	exon	48444258	48444372	5.53337120895709	+	.	gene_id "ENSRNOG00000031168"; transcript_id "ENSRNOG00000031168_tx_5"; exon_id "3_48444258_48444372_+"; exonnum "1"; txlen "1318";
3	ensembl	exon	48480456	48480524	0	+	.	gene_id "ENSRNOG00000031168"; gene_version "5"; transcript_id "ENSRNOT00000144789"; transcript_version "1"; exon_number "3"; gene_name "Arhgap15"; gene_source "ensembl"; gene_biotype "protein_coding"; transcript_name "Arhgap15-207"; transcript_source "ensembl"; transcript_biotype "protein_coding"; exon_id "ENSRNOE00000366007"; exon_version "1";
3	ensembl	CDS	48480456	48480524	0	+	0	gene_id "ENSRNOG00000031168"; gene_version "5"; transcript_id "ENSRNOT00000144789"; transcript_version "1"; exon_number "3"; gene_name "Arhgap15"; gene_source "ensembl"; gene_biotype "protein_coding"; transcript_name "Arhgap15-207"; transcript_source "ensembl"; transcript_biotype "protein_coding"; protein_id "ENSRNOP00000107123"; protein_version "1";
3	ensembl	exon	48480456	48480524	0	+	.	gene_id "ENSRNOG00000031168"; gene_version "5"; transcript_id "ENSRNOT00000161034"; transcript_version "1"; exon_number "3"; gene_name "Arhgap15"; gene_source "ensembl"; gene_biotype "protein_coding"; transcript_name "Arhgap15-210"; transcript_source "ensembl"; transcript_biotype "protein_coding"; exon_id "ENSRNOE00000366007"; exon_version "1"; tag "Ensembl_canonical";
3	ensembl	CDS	48480456	48480524	0	+	0	gene_id "ENSRNOG00000031168"; gene_version "5"; transcript_id "ENSRNOT00000161034"; transcript_version "1"; exon_number "3"; gene_name "Arhgap15"; gene_source "ensembl"; gene_biotype "protein_coding"; transcript_name "Arhgap15-210"; transcript_source "ensembl"; transcript_biotype "protein_coding"; protein_id "ENSRNOP00000102107"; protein_version "1"; tag "Ensembl_canonical";
3	ensembl	exon	48480456	48480524	0	+	.	gene_id "ENSRNOG00000031168"; gene_version "5"; transcript_id "ENSRNOT00000119997"; transcript_version "2"; exon_number "4"; gene_name "Arhgap15"; gene_source "ensembl"; gene_biotype "protein_coding"; transcript_name "Arhgap15-204"; transcript_source "ensembl"; transcript_biotype "protein_coding"; exon_id "ENSRNOE00000366007"; exon_version "1";
3	ensembl	CDS	48480456	48480524	0	+	0	gene_id "ENSRNOG00000031168"; gene_version "5"; transcript_id "ENSRNOT00000119997"; transcript_version "2"; exon_number "4"; gene_name "Arhgap15"; gene_source "ensembl"; gene_biotype "protein_coding"; transcript_name "Arhgap15-204"; transcript_source "ensembl"; transcript_biotype "protein_coding"; protein_id "ENSRNOP00000092419"; protein_version "2";
3	ensembl	exon	48480456	48480524	0	+	.	gene_id "ENSRNOG00000031168"; gene_version "5"; transcript_id "ENSRNOT00000049884"; transcript_version "5"; exon_number "3"; gene_name "Arhgap15"; gene_source "ensembl"; gene_biotype "protein_coding"; transcript_name "Arhgap15-201"; transcript_source "ensembl"; transcript_biotype "protein_coding"; exon_id "ENSRNOE00000366007"; exon_version "1";
3	ensembl	CDS	48480456	48480524	0	+	0	gene_id "ENSRNOG00000031168"; gene_version "5"; transcript_id "ENSRNOT00000049884"; transcript_version "5"; exon_number "3"; gene_name "Arhgap15"; gene_source "ensembl"; gene_biotype "protein_coding"; transcript_name "Arhgap15-201"; transcript_source "ensembl"; transcript_biotype "protein_coding"; protein_id "ENSRNOP00000043804"; protein_version "4";
3	ensembl	exon	48480456	48480524	0	+	.	gene_id "ENSRNOG00000031168"; gene_version "5"; transcript_id "ENSRNOT00000098491"; transcript_version "2"; exon_number "3"; gene_name "Arhgap15"; gene_source "ensembl"; gene_biotype "protein_coding"; transcript_name "Arhgap15-203"; transcript_source "ensembl"; transcript_biotype "protein_coding"; exon_id "ENSRNOE00000366007"; exon_version "1";
3	ensembl	CDS	48480456	48480524	0	+	0	gene_id "ENSRNOG00000031168"; gene_version "5"; transcript_id "ENSRNOT00000098491"; transcript_version "2"; exon_number "3"; gene_name "Arhgap15"; gene_source "ensembl"; gene_biotype "protein_coding"; transcript_name "Arhgap15-203"; transcript_source "ensembl"; transcript_biotype "protein_coding"; protein_id "ENSRNOP00000083116"; protein_version "1";
3	ensembl	exon	48480456	48480524	0	+	.	gene_id "ENSRNOG00000031168"; gene_version "5"; transcript_id "ENSRNOT00000128189"; transcript_version "1"; exon_number "3"; gene_name "Arhgap15"; gene_source "ensembl"; gene_biotype "protein_coding"; transcript_name "Arhgap15-205"; transcript_source "ensembl"; transcript_biotype "protein_coding"; exon_id "ENSRNOE00000366007"; exon_version "1";
3	ensembl	CDS	48480456	48480524	0	+	0	gene_id "ENSRNOG00000031168"; gene_version "5"; transcript_id "ENSRNOT00000128189"; transcript_version "1"; exon_number "3"; gene_name "Arhgap15"; gene_source "ensembl"; gene_biotype "protein_coding"; transcript_name "Arhgap15-205"; transcript_source "ensembl"; transcript_biotype "protein_coding"; protein_id "ENSRNOP00000099545"; protein_version "1";
3	ensembl	exon	48480456	48480524	0	+	.	gene_id "ENSRNOG00000031168"; gene_version "5"; transcript_id "ENSRNOT00000094851"; transcript_version "2"; exon_number "3"; gene_name "Arhgap15"; gene_source "ensembl"; gene_biotype "protein_coding"; transcript_name "Arhgap15-202"; transcript_source "ensembl"; transcript_biotype "protein_coding"; exon_id "ENSRNOE00000366007"; exon_version "1";
3	ensembl	CDS	48480456	48480524	0	+	0	gene_id "ENSRNOG00000031168"; gene_version "5"; transcript_id "ENSRNOT00000094851"; transcript_version "2"; exon_number "3"; gene_name "Arhgap15"; gene_source "ensembl"; gene_biotype "protein_coding"; transcript_name "Arhgap15-202"; transcript_source "ensembl"; transcript_biotype "protein_coding"; protein_id "ENSRNOP00000085484"; protein_version "1";
3	ensembl	exon	48480456	48480524	0	+	.	gene_id "ENSRNOG00000031168"; gene_version "5"; transcript_id "ENSRNOT00000158549"; transcript_version "1"; exon_number "3"; gene_name "Arhgap15"; gene_source "ensembl"; gene_biotype "protein_coding"; transcript_name "Arhgap15-209"; transcript_source "ensembl"; transcript_biotype "protein_coding"; exon_id "ENSRNOE00000366007"; exon_version "1";
3	ensembl	CDS	48480456	48480524	0	+	0	gene_id "ENSRNOG00000031168"; gene_version "5"; transcript_id "ENSRNOT00000158549"; transcript_version "1"; exon_number "3"; gene_name "Arhgap15"; gene_source "ensembl"; gene_biotype "protein_coding"; transcript_name "Arhgap15-209"; transcript_source "ensembl"; transcript_biotype "protein_coding"; protein_id "ENSRNOP00000112130"; protein_version "1";
3	ensembl	exon	48480456	48480524	0	+	.	gene_id "ENSRNOG00000031168"; gene_version "5"; transcript_id "ENSRNOT00000149887"; transcript_version "1"; exon_number "3"; gene_name "Arhgap15"; gene_source "ensembl"; gene_biotype "protein_coding"; transcript_name "Arhgap15-208"; transcript_source "ensembl"; transcript_biotype "protein_coding"; exon_id "ENSRNOE00000366007"; exon_version "1";
3	ensembl	CDS	48480456	48480524	0	+	0	gene_id "ENSRNOG00000031168"; gene_version "5"; transcript_id "ENSRNOT00000149887"; transcript_version "1"; exon_number "3"; gene_name "Arhgap15"; gene_source "ensembl"; gene_biotype "protein_coding"; transcript_name "Arhgap15-208"; transcript_source "ensembl"; transcript_biotype "protein_coding"; protein_id "ENSRNOP00000110476"; protein_version "1";
3	ensembl	exon	48480456	48480524	0	+	.	gene_id "ENSRNOG00000031168"; gene_version "5"; transcript_id "ENSRNOT00000138885"; transcript_version "1"; exon_number "3"; gene_name "Arhgap15"; gene_source "ensembl"; gene_biotype "protein_coding"; transcript_name "Arhgap15-206"; transcript_source "ensembl"; transcript_biotype "protein_coding"; exon_id "ENSRNOE00000366007"; exon_version "1";
3	ensembl	CDS	48480456	48480524	0	+	0	gene_id "ENSRNOG00000031168"; gene_version "5"; transcript_id "ENSRNOT00000138885"; transcript_version "1"; exon_number "3"; gene_name "Arhgap15"; gene_source "ensembl"; gene_biotype "protein_coding"; transcript_name "Arhgap15-206"; transcript_source "ensembl"; transcript_biotype "protein_coding"; protein_id "ENSRNOP00000103731"; protein_version "1";
3	ENSEMBL114_rn	exon	48480456	48480524	5.53337120895709	+	.	gene_id "ENSRNOG00000031168"; transcript_id "ENSRNOG00000031168_tx_5"; exon_id "3_48480456_48480524_+"; exonnum "2"; txlen "1318";
3	ensembl	exon	48495262	48495323	0	+	.	gene_id "ENSRNOG00000031168"; gene_version "5"; transcript_id "ENSRNOT00000144789"; transcript_version "1"; exon_number "4"; gene_name "Arhgap15"; gene_source "ensembl"; gene_biotype "protein_coding"; transcript_name "Arhgap15-207"; transcript_source "ensembl"; transcript_biotype "protein_coding"; exon_id "ENSRNOE00000299138"; exon_version "1";
3	ensembl	CDS	48495262	48495323	0	+	0	gene_id "ENSRNOG00000031168"; gene_version "5"; transcript_id "ENSRNOT00000144789"; transcript_version "1"; exon_number "4"; gene_name "Arhgap15"; gene_source "ensembl"; gene_biotype "protein_coding"; transcript_name "Arhgap15-207"; transcript_source "ensembl"; transcript_biotype "protein_coding"; protein_id "ENSRNOP00000107123"; protein_version "1";
3	ensembl	exon	48495262	48495323	0	+	.	gene_id "ENSRNOG00000031168"; gene_version "5"; transcript_id "ENSRNOT00000161034"; transcript_version "1"; exon_number "4"; gene_name "Arhgap15"; gene_source "ensembl"; gene_biotype "protein_coding"; transcript_name "Arhgap15-210"; transcript_source "ensembl"; transcript_biotype "protein_coding"; exon_id "ENSRNOE00000299138"; exon_version "1"; tag "Ensembl_canonical";
3	ensembl	CDS	48495262	48495323	0	+	0	gene_id "ENSRNOG00000031168"; gene_version "5"; transcript_id "ENSRNOT00000161034"; transcript_version "1"; exon_number "4"; gene_name "Arhgap15"; gene_source "ensembl"; gene_biotype "protein_coding"; transcript_name "Arhgap15-210"; transcript_source "ensembl"; transcript_biotype "protein_coding"; protein_id "ENSRNOP00000102107"; protein_version "1"; tag "Ensembl_canonical";
3	ensembl	exon	48495262	48495323	0	+	.	gene_id "ENSRNOG00000031168"; gene_version "5"; transcript_id "ENSRNOT00000119997"; transcript_version "2"; exon_number "5"; gene_name "Arhgap15"; gene_source "ensembl"; gene_biotype "protein_coding"; transcript_name "Arhgap15-204"; transcript_source "ensembl"; transcript_biotype "protein_coding"; exon_id "ENSRNOE00000299138"; exon_version "1";
3	ensembl	CDS	48495262	48495323	0	+	0	gene_id "ENSRNOG00000031168"; gene_version "5"; transcript_id "ENSRNOT00000119997"; transcript_version "2"; exon_number "5"; gene_name "Arhgap15"; gene_source "ensembl"; gene_biotype "protein_coding"; transcript_name "Arhgap15-204"; transcript_source "ensembl"; transcript_biotype "protein_coding"; protein_id "ENSRNOP00000092419"; protein_version "2";
3	ensembl	exon	48495262	48495323	0	+	.	gene_id "ENSRNOG00000031168"; gene_version "5"; transcript_id "ENSRNOT00000049884"; transcript_version "5"; exon_number "4"; gene_name "Arhgap15"; gene_source "ensembl"; gene_biotype "protein_coding"; transcript_name "Arhgap15-201"; transcript_source "ensembl"; transcript_biotype "protein_coding"; exon_id "ENSRNOE00000299138"; exon_version "1";
3	ensembl	CDS	48495262	48495323	0	+	0	gene_id "ENSRNOG00000031168"; gene_version "5"; transcript_id "ENSRNOT00000049884"; transcript_version "5"; exon_number "4"; gene_name "Arhgap15"; gene_source "ensembl"; gene_biotype "protein_coding"; transcript_name "Arhgap15-201"; transcript_source "ensembl"; transcript_biotype "protein_coding"; protein_id "ENSRNOP00000043804"; protein_version "4";
3	ensembl	exon	48495262	48495323	0	+	.	gene_id "ENSRNOG00000031168"; gene_version "5"; transcript_id "ENSRNOT00000098491"; transcript_version "2"; exon_number "4"; gene_name "Arhgap15"; gene_source "ensembl"; gene_biotype "protein_coding"; transcript_name "Arhgap15-203"; transcript_source "ensembl"; transcript_biotype "protein_coding"; exon_id "ENSRNOE00000299138"; exon_version "1";
3	ensembl	CDS	48495262	48495323	0	+	0	gene_id "ENSRNOG00000031168"; gene_version "5"; transcript_id "ENSRNOT00000098491"; transcript_version "2"; exon_number "4"; gene_name "Arhgap15"; gene_source "ensembl"; gene_biotype "protein_coding"; transcript_name "Arhgap15-203"; transcript_source "ensembl"; transcript_biotype "protein_coding"; protein_id "ENSRNOP00000083116"; protein_version "1";
3	ensembl	exon	48495262	48495323	0	+	.	gene_id "ENSRNOG00000031168"; gene_version "5"; transcript_id "ENSRNOT00000128189"; transcript_version "1"; exon_number "4"; gene_name "Arhgap15"; gene_source "ensembl"; gene_biotype "protein_coding"; transcript_name "Arhgap15-205"; transcript_source "ensembl"; transcript_biotype "protein_coding"; exon_id "ENSRNOE00000299138"; exon_version "1";
3	ensembl	CDS	48495262	48495323	0	+	0	gene_id "ENSRNOG00000031168"; gene_version "5"; transcript_id "ENSRNOT00000128189"; transcript_version "1"; exon_number "4"; gene_name "Arhgap15"; gene_source "ensembl"; gene_biotype "protein_coding"; transcript_name "Arhgap15-205"; transcript_source "ensembl"; transcript_biotype "protein_coding"; protein_id "ENSRNOP00000099545"; protein_version "1";
3	ensembl	exon	48495262	48495323	0	+	.	gene_id "ENSRNOG00000031168"; gene_version "5"; transcript_id "ENSRNOT00000094851"; transcript_version "2"; exon_number "4"; gene_name "Arhgap15"; gene_source "ensembl"; gene_biotype "protein_coding"; transcript_name "Arhgap15-202"; transcript_source "ensembl"; transcript_biotype "protein_coding"; exon_id "ENSRNOE00000299138"; exon_version "1";
3	ensembl	CDS	48495262	48495323	0	+	0	gene_id "ENSRNOG00000031168"; gene_version "5"; transcript_id "ENSRNOT00000094851"; transcript_version "2"; exon_number "4"; gene_name "Arhgap15"; gene_source "ensembl"; gene_biotype "protein_coding"; transcript_name "Arhgap15-202"; transcript_source "ensembl"; transcript_biotype "protein_coding"; protein_id "ENSRNOP00000085484"; protein_version "1";
3	ensembl	exon	48495262	48495323	0	+	.	gene_id "ENSRNOG00000031168"; gene_version "5"; transcript_id "ENSRNOT00000158549"; transcript_version "1"; exon_number "4"; gene_name "Arhgap15"; gene_source "ensembl"; gene_biotype "protein_coding"; transcript_name "Arhgap15-209"; transcript_source "ensembl"; transcript_biotype "protein_coding"; exon_id "ENSRNOE00000299138"; exon_version "1";
3	ensembl	CDS	48495262	48495323	0	+	0	gene_id "ENSRNOG00000031168"; gene_version "5"; transcript_id "ENSRNOT00000158549"; transcript_version "1"; exon_number "4"; gene_name "Arhgap15"; gene_source "ensembl"; gene_biotype "protein_coding"; transcript_name "Arhgap15-209"; transcript_source "ensembl"; transcript_biotype "protein_coding"; protein_id "ENSRNOP00000112130"; protein_version "1";
3	ensembl	exon	48495262	48495323	0	+	.	gene_id "ENSRNOG00000031168"; gene_version "5"; transcript_id "ENSRNOT00000149887"; transcript_version "1"; exon_number "4"; gene_name "Arhgap15"; gene_source "ensembl"; gene_biotype "protein_coding"; transcript_name "Arhgap15-208"; transcript_source "ensembl"; transcript_biotype "protein_coding"; exon_id "ENSRNOE00000299138"; exon_version "1";
3	ensembl	CDS	48495262	48495323	0	+	0	gene_id "ENSRNOG00000031168"; gene_version "5"; transcript_id "ENSRNOT00000149887"; transcript_version "1"; exon_number "4"; gene_name "Arhgap15"; gene_source "ensembl"; gene_biotype "protein_coding"; transcript_name "Arhgap15-208"; transcript_source "ensembl"; transcript_biotype "protein_coding"; protein_id "ENSRNOP00000110476"; protein_version "1";
3	ensembl	exon	48495262	48495323	0	+	.	gene_id "ENSRNOG00000031168"; gene_version "5"; transcript_id "ENSRNOT00000138885"; transcript_version "1"; exon_number "4"; gene_name "Arhgap15"; gene_source "ensembl"; gene_biotype "protein_coding"; transcript_name "Arhgap15-206"; transcript_source "ensembl"; transcript_biotype "protein_coding"; exon_id "ENSRNOE00000299138"; exon_version "1";
3	ensembl	CDS	48495262	48495323	0	+	0	gene_id "ENSRNOG00000031168"; gene_version "5"; transcript_id "ENSRNOT00000138885"; transcript_version "1"; exon_number "4"; gene_name "Arhgap15"; gene_source "ensembl"; gene_biotype "protein_coding"; transcript_name "Arhgap15-206"; transcript_source "ensembl"; transcript_biotype "protein_coding"; protein_id "ENSRNOP00000103731"; protein_version "1";
3	ENSEMBL114_rn	exon	48495262	48495323	5.53337120895709	+	.	gene_id "ENSRNOG00000031168"; transcript_id "ENSRNOG00000031168_tx_5"; exon_id "3_48495262_48495323_+"; exonnum "3"; txlen "1318";
3	ensembl	exon	48506532	48506619	0	+	.	gene_id "ENSRNOG00000031168"; gene_version "5"; transcript_id "ENSRNOT00000144789"; transcript_version "1"; exon_number "5"; gene_name "Arhgap15"; gene_source "ensembl"; gene_biotype "protein_coding"; transcript_name "Arhgap15-207"; transcript_source "ensembl"; transcript_biotype "protein_coding"; exon_id "ENSRNOE00000300515"; exon_version "1";
3	ensembl	CDS	48506532	48506619	0	+	1	gene_id "ENSRNOG00000031168"; gene_version "5"; transcript_id "ENSRNOT00000144789"; transcript_version "1"; exon_number "5"; gene_name "Arhgap15"; gene_source "ensembl"; gene_biotype "protein_coding"; transcript_name "Arhgap15-207"; transcript_source "ensembl"; transcript_biotype "protein_coding"; protein_id "ENSRNOP00000107123"; protein_version "1";
3	ensembl	exon	48506532	48506619	0	+	.	gene_id "ENSRNOG00000031168"; gene_version "5"; transcript_id "ENSRNOT00000161034"; transcript_version "1"; exon_number "5"; gene_name "Arhgap15"; gene_source "ensembl"; gene_biotype "protein_coding"; transcript_name "Arhgap15-210"; transcript_source "ensembl"; transcript_biotype "protein_coding"; exon_id "ENSRNOE00000300515"; exon_version "1"; tag "Ensembl_canonical";
3	ensembl	CDS	48506532	48506619	0	+	1	gene_id "ENSRNOG00000031168"; gene_version "5"; transcript_id "ENSRNOT00000161034"; transcript_version "1"; exon_number "5"; gene_name "Arhgap15"; gene_source "ensembl"; gene_biotype "protein_coding"; transcript_name "Arhgap15-210"; transcript_source "ensembl"; transcript_biotype "protein_coding"; protein_id "ENSRNOP00000102107"; protein_version "1"; tag "Ensembl_canonical";
3	ensembl	exon	48506532	48506619	0	+	.	gene_id "ENSRNOG00000031168"; gene_version "5"; transcript_id "ENSRNOT00000119997"; transcript_version "2"; exon_number "6"; gene_name "Arhgap15"; gene_source "ensembl"; gene_biotype "protein_coding"; transcript_name "Arhgap15-204"; transcript_source "ensembl"; transcript_biotype "protein_coding"; exon_id "ENSRNOE00000300515"; exon_version "1";
3	ensembl	CDS	48506532	48506619	0	+	1	gene_id "ENSRNOG00000031168"; gene_version "5"; transcript_id "ENSRNOT00000119997"; transcript_version "2"; exon_number "6"; gene_name "Arhgap15"; gene_source "ensembl"; gene_biotype "protein_coding"; transcript_name "Arhgap15-204"; transcript_source "ensembl"; transcript_biotype "protein_coding"; protein_id "ENSRNOP00000092419"; protein_version "2";
3	ensembl	exon	48506532	48506619	0	+	.	gene_id "ENSRNOG00000031168"; gene_version "5"; transcript_id "ENSRNOT00000049884"; transcript_version "5"; exon_number "5"; gene_name "Arhgap15"; gene_source "ensembl"; gene_biotype "protein_coding"; transcript_name "Arhgap15-201"; transcript_source "ensembl"; transcript_biotype "protein_coding"; exon_id "ENSRNOE00000300515"; exon_version "1";
3	ensembl	CDS	48506532	48506619	0	+	1	gene_id "ENSRNOG00000031168"; gene_version "5"; transcript_id "ENSRNOT00000049884"; transcript_version "5"; exon_number "5"; gene_name "Arhgap15"; gene_source "ensembl"; gene_biotype "protein_coding"; transcript_name "Arhgap15-201"; transcript_source "ensembl"; transcript_biotype "protein_coding"; protein_id "ENSRNOP00000043804"; protein_version "4";
3	ensembl	exon	48506532	48506619	0	+	.	gene_id "ENSRNOG00000031168"; gene_version "5"; transcript_id "ENSRNOT00000098491"; transcript_version "2"; exon_number "5"; gene_name "Arhgap15"; gene_source "ensembl"; gene_biotype "protein_coding"; transcript_name "Arhgap15-203"; transcript_source "ensembl"; transcript_biotype "protein_coding"; exon_id "ENSRNOE00000300515"; exon_version "1";
3	ensembl	CDS	48506532	48506619	0	+	1	gene_id "ENSRNOG00000031168"; gene_version "5"; transcript_id "ENSRNOT00000098491"; transcript_version "2"; exon_number "5"; gene_name "Arhgap15"; gene_source "ensembl"; gene_biotype "protein_coding"; transcript_name "Arhgap15-203"; transcript_source "ensembl"; transcript_biotype "protein_coding"; protein_id "ENSRNOP00000083116"; protein_version "1";
3	ensembl	exon	48506532	48506619	0	+	.	gene_id "ENSRNOG00000031168"; gene_version "5"; transcript_id "ENSRNOT00000128189"; transcript_version "1"; exon_number "5"; gene_name "Arhgap15"; gene_source "ensembl"; gene_biotype "protein_coding"; transcript_name "Arhgap15-205"; transcript_source "ensembl"; transcript_biotype "protein_coding"; exon_id "ENSRNOE00000300515"; exon_version "1";
3	ensembl	CDS	48506532	48506619	0	+	1	gene_id "ENSRNOG00000031168"; gene_version "5"; transcript_id "ENSRNOT00000128189"; transcript_version "1"; exon_number "5"; gene_name "Arhgap15"; gene_source "ensembl"; gene_biotype "protein_coding"; transcript_name "Arhgap15-205"; transcript_source "ensembl"; transcript_biotype "protein_coding"; protein_id "ENSRNOP00000099545"; protein_version "1";
3	ensembl	exon	48506532	48506619	0	+	.	gene_id "ENSRNOG00000031168"; gene_version "5"; transcript_id "ENSRNOT00000094851"; transcript_version "2"; exon_number "5"; gene_name "Arhgap15"; gene_source "ensembl"; gene_biotype "protein_coding"; transcript_name "Arhgap15-202"; transcript_source "ensembl"; transcript_biotype "protein_coding"; exon_id "ENSRNOE00000300515"; exon_version "1";
3	ensembl	CDS	48506532	48506619	0	+	1	gene_id "ENSRNOG00000031168"; gene_version "5"; transcript_id "ENSRNOT00000094851"; transcript_version "2"; exon_number "5"; gene_name "Arhgap15"; gene_source "ensembl"; gene_biotype "protein_coding"; transcript_name "Arhgap15-202"; transcript_source "ensembl"; transcript_biotype "protein_coding"; protein_id "ENSRNOP00000085484"; protein_version "1";
3	ensembl	exon	48506532	48506619	0	+	.	gene_id "ENSRNOG00000031168"; gene_version "5"; transcript_id "ENSRNOT00000158549"; transcript_version "1"; exon_number "5"; gene_name "Arhgap15"; gene_source "ensembl"; gene_biotype "protein_coding"; transcript_name "Arhgap15-209"; transcript_source "ensembl"; transcript_biotype "protein_coding"; exon_id "ENSRNOE00000300515"; exon_version "1";
3	ensembl	CDS	48506532	48506619	0	+	1	gene_id "ENSRNOG00000031168"; gene_version "5"; transcript_id "ENSRNOT00000158549"; transcript_version "1"; exon_number "5"; gene_name "Arhgap15"; gene_source "ensembl"; gene_biotype "protein_coding"; transcript_name "Arhgap15-209"; transcript_source "ensembl"; transcript_biotype "protein_coding"; protein_id "ENSRNOP00000112130"; protein_version "1";
3	ensembl	exon	48506532	48506619	0	+	.	gene_id "ENSRNOG00000031168"; gene_version "5"; transcript_id "ENSRNOT00000149887"; transcript_version "1"; exon_number "5"; gene_name "Arhgap15"; gene_source "ensembl"; gene_biotype "protein_coding"; transcript_name "Arhgap15-208"; transcript_source "ensembl"; transcript_biotype "protein_coding"; exon_id "ENSRNOE00000300515"; exon_version "1";
3	ensembl	CDS	48506532	48506619	0	+	1	gene_id "ENSRNOG00000031168"; gene_version "5"; transcript_id "ENSRNOT00000149887"; transcript_version "1"; exon_number "5"; gene_name "Arhgap15"; gene_source "ensembl"; gene_biotype "protein_coding"; transcript_name "Arhgap15-208"; transcript_source "ensembl"; transcript_biotype "protein_coding"; protein_id "ENSRNOP00000110476"; protein_version "1";
3	ensembl	exon	48506532	48506619	0	+	.	gene_id "ENSRNOG00000031168"; gene_version "5"; transcript_id "ENSRNOT00000138885"; transcript_version "1"; exon_number "5"; gene_name "Arhgap15"; gene_source "ensembl"; gene_biotype "protein_coding"; transcript_name "Arhgap15-206"; transcript_source "ensembl"; transcript_biotype "protein_coding"; exon_id "ENSRNOE00000300515"; exon_version "1";
3	ensembl	CDS	48506532	48506619	0	+	1	gene_id "ENSRNOG00000031168"; gene_version "5"; transcript_id "ENSRNOT00000138885"; transcript_version "1"; exon_number "5"; gene_name "Arhgap15"; gene_source "ensembl"; gene_biotype "protein_coding"; transcript_name "Arhgap15-206"; transcript_source "ensembl"; transcript_biotype "protein_coding"; protein_id "ENSRNOP00000103731"; protein_version "1";
3	ENSEMBL114_rn	exon	48506532	48506619	5.53337120895709	+	.	gene_id "ENSRNOG00000031168"; transcript_id "ENSRNOG00000031168_tx_5"; exon_id "3_48506532_48506619_+"; exonnum "4"; txlen "1318";
3	ensembl	exon	48531759	48531851	0	+	.	gene_id "ENSRNOG00000031168"; gene_version "5"; transcript_id "ENSRNOT00000144789"; transcript_version "1"; exon_number "6"; gene_name "Arhgap15"; gene_source "ensembl"; gene_biotype "protein_coding"; transcript_name "Arhgap15-207"; transcript_source "ensembl"; transcript_biotype "protein_coding"; exon_id "ENSRNOE00000342279"; exon_version "1";
3	ensembl	CDS	48531759	48531851	0	+	0	gene_id "ENSRNOG00000031168"; gene_version "5"; transcript_id "ENSRNOT00000144789"; transcript_version "1"; exon_number "6"; gene_name "Arhgap15"; gene_source "ensembl"; gene_biotype "protein_coding"; transcript_name "Arhgap15-207"; transcript_source "ensembl"; transcript_biotype "protein_coding"; protein_id "ENSRNOP00000107123"; protein_version "1";
3	ensembl	exon	48531759	48531851	0	+	.	gene_id "ENSRNOG00000031168"; gene_version "5"; transcript_id "ENSRNOT00000161034"; transcript_version "1"; exon_number "6"; gene_name "Arhgap15"; gene_source "ensembl"; gene_biotype "protein_coding"; transcript_name "Arhgap15-210"; transcript_source "ensembl"; transcript_biotype "protein_coding"; exon_id "ENSRNOE00000342279"; exon_version "1"; tag "Ensembl_canonical";
3	ensembl	CDS	48531759	48531851	0	+	0	gene_id "ENSRNOG00000031168"; gene_version "5"; transcript_id "ENSRNOT00000161034"; transcript_version "1"; exon_number "6"; gene_name "Arhgap15"; gene_source "ensembl"; gene_biotype "protein_coding"; transcript_name "Arhgap15-210"; transcript_source "ensembl"; transcript_biotype "protein_coding"; protein_id "ENSRNOP00000102107"; protein_version "1"; tag "Ensembl_canonical";
3	ensembl	exon	48531759	48531851	0	+	.	gene_id "ENSRNOG00000031168"; gene_version "5"; transcript_id "ENSRNOT00000119997"; transcript_version "2"; exon_number "7"; gene_name "Arhgap15"; gene_source "ensembl"; gene_biotype "protein_coding"; transcript_name "Arhgap15-204"; transcript_source "ensembl"; transcript_biotype "protein_coding"; exon_id "ENSRNOE00000342279"; exon_version "1";
3	ensembl	CDS	48531759	48531851	0	+	0	gene_id "ENSRNOG00000031168"; gene_version "5"; transcript_id "ENSRNOT00000119997"; transcript_version "2"; exon_number "7"; gene_name "Arhgap15"; gene_source "ensembl"; gene_biotype "protein_coding"; transcript_name "Arhgap15-204"; transcript_source "ensembl"; transcript_biotype "protein_coding"; protein_id "ENSRNOP00000092419"; protein_version "2";
3	ensembl	exon	48531759	48531851	0	+	.	gene_id "ENSRNOG00000031168"; gene_version "5"; transcript_id "ENSRNOT00000049884"; transcript_version "5"; exon_number "6"; gene_name "Arhgap15"; gene_source "ensembl"; gene_biotype "protein_coding"; transcript_name "Arhgap15-201"; transcript_source "ensembl"; transcript_biotype "protein_coding"; exon_id "ENSRNOE00000342279"; exon_version "1";
3	ensembl	CDS	48531759	48531851	0	+	0	gene_id "ENSRNOG00000031168"; gene_version "5"; transcript_id "ENSRNOT00000049884"; transcript_version "5"; exon_number "6"; gene_name "Arhgap15"; gene_source "ensembl"; gene_biotype "protein_coding"; transcript_name "Arhgap15-201"; transcript_source "ensembl"; transcript_biotype "protein_coding"; protein_id "ENSRNOP00000043804"; protein_version "4";
3	ensembl	exon	48531759	48531851	0	+	.	gene_id "ENSRNOG00000031168"; gene_version "5"; transcript_id "ENSRNOT00000098491"; transcript_version "2"; exon_number "6"; gene_name "Arhgap15"; gene_source "ensembl"; gene_biotype "protein_coding"; transcript_name "Arhgap15-203"; transcript_source "ensembl"; transcript_biotype "protein_coding"; exon_id "ENSRNOE00000342279"; exon_version "1";
3	ensembl	CDS	48531759	48531851	0	+	0	gene_id "ENSRNOG00000031168"; gene_version "5"; transcript_id "ENSRNOT00000098491"; transcript_version "2"; exon_number "6"; gene_name "Arhgap15"; gene_source "ensembl"; gene_biotype "protein_coding"; transcript_name "Arhgap15-203"; transcript_source "ensembl"; transcript_biotype "protein_coding"; protein_id "ENSRNOP00000083116"; protein_version "1";
3	ensembl	exon	48531759	48531851	0	+	.	gene_id "ENSRNOG00000031168"; gene_version "5"; transcript_id "ENSRNOT00000128189"; transcript_version "1"; exon_number "6"; gene_name "Arhgap15"; gene_source "ensembl"; gene_biotype "protein_coding"; transcript_name "Arhgap15-205"; transcript_source "ensembl"; transcript_biotype "protein_coding"; exon_id "ENSRNOE00000342279"; exon_version "1";
3	ensembl	CDS	48531759	48531851	0	+	0	gene_id "ENSRNOG00000031168"; gene_version "5"; transcript_id "ENSRNOT00000128189"; transcript_version "1"; exon_number "6"; gene_name "Arhgap15"; gene_source "ensembl"; gene_biotype "protein_coding"; transcript_name "Arhgap15-205"; transcript_source "ensembl"; transcript_biotype "protein_coding"; protein_id "ENSRNOP00000099545"; protein_version "1";
3	ensembl	exon	48531759	48531851	0	+	.	gene_id "ENSRNOG00000031168"; gene_version "5"; transcript_id "ENSRNOT00000094851"; transcript_version "2"; exon_number "6"; gene_name "Arhgap15"; gene_source "ensembl"; gene_biotype "protein_coding"; transcript_name "Arhgap15-202"; transcript_source "ensembl"; transcript_biotype "protein_coding"; exon_id "ENSRNOE00000342279"; exon_version "1";
3	ensembl	CDS	48531759	48531851	0	+	0	gene_id "ENSRNOG00000031168"; gene_version "5"; transcript_id "ENSRNOT00000094851"; transcript_version "2"; exon_number "6"; gene_name "Arhgap15"; gene_source "ensembl"; gene_biotype "protein_coding"; transcript_name "Arhgap15-202"; transcript_source "ensembl"; transcript_biotype "protein_coding"; protein_id "ENSRNOP00000085484"; protein_version "1";
3	ensembl	exon	48531759	48531851	0	+	.	gene_id "ENSRNOG00000031168"; gene_version "5"; transcript_id "ENSRNOT00000158549"; transcript_version "1"; exon_number "6"; gene_name "Arhgap15"; gene_source "ensembl"; gene_biotype "protein_coding"; transcript_name "Arhgap15-209"; transcript_source "ensembl"; transcript_biotype "protein_coding"; exon_id "ENSRNOE00000342279"; exon_version "1";
3	ensembl	CDS	48531759	48531851	0	+	0	gene_id "ENSRNOG00000031168"; gene_version "5"; transcript_id "ENSRNOT00000158549"; transcript_version "1"; exon_number "6"; gene_name "Arhgap15"; gene_source "ensembl"; gene_biotype "protein_coding"; transcript_name "Arhgap15-209"; transcript_source "ensembl"; transcript_biotype "protein_coding"; protein_id "ENSRNOP00000112130"; protein_version "1";
3	ensembl	exon	48531759	48531851	0	+	.	gene_id "ENSRNOG00000031168"; gene_version "5"; transcript_id "ENSRNOT00000149887"; transcript_version "1"; exon_number "6"; gene_name "Arhgap15"; gene_source "ensembl"; gene_biotype "protein_coding"; transcript_name "Arhgap15-208"; transcript_source "ensembl"; transcript_biotype "protein_coding"; exon_id "ENSRNOE00000342279"; exon_version "1";
3	ensembl	CDS	48531759	48531851	0	+	0	gene_id "ENSRNOG00000031168"; gene_version "5"; transcript_id "ENSRNOT00000149887"; transcript_version "1"; exon_number "6"; gene_name "Arhgap15"; gene_source "ensembl"; gene_biotype "protein_coding"; transcript_name "Arhgap15-208"; transcript_source "ensembl"; transcript_biotype "protein_coding"; protein_id "ENSRNOP00000110476"; protein_version "1";
3	ensembl	exon	48531759	48531851	0	+	.	gene_id "ENSRNOG00000031168"; gene_version "5"; transcript_id "ENSRNOT00000138885"; transcript_version "1"; exon_number "6"; gene_name "Arhgap15"; gene_source "ensembl"; gene_biotype "protein_coding"; transcript_name "Arhgap15-206"; transcript_source "ensembl"; transcript_biotype "protein_coding"; exon_id "ENSRNOE00000342279"; exon_version "1";
3	ensembl	CDS	48531759	48531851	0	+	0	gene_id "ENSRNOG00000031168"; gene_version "5"; transcript_id "ENSRNOT00000138885"; transcript_version "1"; exon_number "6"; gene_name "Arhgap15"; gene_source "ensembl"; gene_biotype "protein_coding"; transcript_name "Arhgap15-206"; transcript_source "ensembl"; transcript_biotype "protein_coding"; protein_id "ENSRNOP00000103731"; protein_version "1";
3	ENSEMBL114_rn	exon	48531759	48531851	5.53337120895709	+	.	gene_id "ENSRNOG00000031168"; transcript_id "ENSRNOG00000031168_tx_5"; exon_id "3_48531759_48531851_+"; exonnum "5"; txlen "1318";
3	ensembl	exon	48701485	48701583	0	+	.	gene_id "ENSRNOG00000031168"; gene_version "5"; transcript_id "ENSRNOT00000144789"; transcript_version "1"; exon_number "7"; gene_name "Arhgap15"; gene_source "ensembl"; gene_biotype "protein_coding"; transcript_name "Arhgap15-207"; transcript_source "ensembl"; transcript_biotype "protein_coding"; exon_id "ENSRNOE00000290768"; exon_version "1";
3	ensembl	CDS	48701485	48701583	0	+	0	gene_id "ENSRNOG00000031168"; gene_version "5"; transcript_id "ENSRNOT00000144789"; transcript_version "1"; exon_number "7"; gene_name "Arhgap15"; gene_source "ensembl"; gene_biotype "protein_coding"; transcript_name "Arhgap15-207"; transcript_source "ensembl"; transcript_biotype "protein_coding"; protein_id "ENSRNOP00000107123"; protein_version "1";
3	ensembl	exon	48701485	48701583	0	+	.	gene_id "ENSRNOG00000031168"; gene_version "5"; transcript_id "ENSRNOT00000161034"; transcript_version "1"; exon_number "7"; gene_name "Arhgap15"; gene_source "ensembl"; gene_biotype "protein_coding"; transcript_name "Arhgap15-210"; transcript_source "ensembl"; transcript_biotype "protein_coding"; exon_id "ENSRNOE00000290768"; exon_version "1"; tag "Ensembl_canonical";
3	ensembl	CDS	48701485	48701583	0	+	0	gene_id "ENSRNOG00000031168"; gene_version "5"; transcript_id "ENSRNOT00000161034"; transcript_version "1"; exon_number "7"; gene_name "Arhgap15"; gene_source "ensembl"; gene_biotype "protein_coding"; transcript_name "Arhgap15-210"; transcript_source "ensembl"; transcript_biotype "protein_coding"; protein_id "ENSRNOP00000102107"; protein_version "1"; tag "Ensembl_canonical";
3	ensembl	exon	48701485	48701583	0	+	.	gene_id "ENSRNOG00000031168"; gene_version "5"; transcript_id "ENSRNOT00000119997"; transcript_version "2"; exon_number "8"; gene_name "Arhgap15"; gene_source "ensembl"; gene_biotype "protein_coding"; transcript_name "Arhgap15-204"; transcript_source "ensembl"; transcript_biotype "protein_coding"; exon_id "ENSRNOE00000290768"; exon_version "1";
3	ensembl	CDS	48701485	48701583	0	+	0	gene_id "ENSRNOG00000031168"; gene_version "5"; transcript_id "ENSRNOT00000119997"; transcript_version "2"; exon_number "8"; gene_name "Arhgap15"; gene_source "ensembl"; gene_biotype "protein_coding"; transcript_name "Arhgap15-204"; transcript_source "ensembl"; transcript_biotype "protein_coding"; protein_id "ENSRNOP00000092419"; protein_version "2";
3	ensembl	exon	48701485	48701583	0	+	.	gene_id "ENSRNOG00000031168"; gene_version "5"; transcript_id "ENSRNOT00000049884"; transcript_version "5"; exon_number "7"; gene_name "Arhgap15"; gene_source "ensembl"; gene_biotype "protein_coding"; transcript_name "Arhgap15-201"; transcript_source "ensembl"; transcript_biotype "protein_coding"; exon_id "ENSRNOE00000290768"; exon_version "1";
3	ensembl	CDS	48701485	48701583	0	+	0	gene_id "ENSRNOG00000031168"; gene_version "5"; transcript_id "ENSRNOT00000049884"; transcript_version "5"; exon_number "7"; gene_name "Arhgap15"; gene_source "ensembl"; gene_biotype "protein_coding"; transcript_name "Arhgap15-201"; transcript_source "ensembl"; transcript_biotype "protein_coding"; protein_id "ENSRNOP00000043804"; protein_version "4";
3	ensembl	exon	48701485	48701583	0	+	.	gene_id "ENSRNOG00000031168"; gene_version "5"; transcript_id "ENSRNOT00000098491"; transcript_version "2"; exon_number "7"; gene_name "Arhgap15"; gene_source "ensembl"; gene_biotype "protein_coding"; transcript_name "Arhgap15-203"; transcript_source "ensembl"; transcript_biotype "protein_coding"; exon_id "ENSRNOE00000290768"; exon_version "1";
3	ensembl	CDS	48701485	48701583	0	+	0	gene_id "ENSRNOG00000031168"; gene_version "5"; transcript_id "ENSRNOT00000098491"; transcript_version "2"; exon_number "7"; gene_name "Arhgap15"; gene_source "ensembl"; gene_biotype "protein_coding"; transcript_name "Arhgap15-203"; transcript_source "ensembl"; transcript_biotype "protein_coding"; protein_id "ENSRNOP00000083116"; protein_version "1";
3	ensembl	exon	48701485	48701583	0	+	.	gene_id "ENSRNOG00000031168"; gene_version "5"; transcript_id "ENSRNOT00000128189"; transcript_version "1"; exon_number "7"; gene_name "Arhgap15"; gene_source "ensembl"; gene_biotype "protein_coding"; transcript_name "Arhgap15-205"; transcript_source "ensembl"; transcript_biotype "protein_coding"; exon_id "ENSRNOE00000290768"; exon_version "1";
3	ensembl	CDS	48701485	48701583	0	+	0	gene_id "ENSRNOG00000031168"; gene_version "5"; transcript_id "ENSRNOT00000128189"; transcript_version "1"; exon_number "7"; gene_name "Arhgap15"; gene_source "ensembl"; gene_biotype "protein_coding"; transcript_name "Arhgap15-205"; transcript_source "ensembl"; transcript_biotype "protein_coding"; protein_id "ENSRNOP00000099545"; protein_version "1";
3	ensembl	exon	48701485	48701583	0	+	.	gene_id "ENSRNOG00000031168"; gene_version "5"; transcript_id "ENSRNOT00000094851"; transcript_version "2"; exon_number "7"; gene_name "Arhgap15"; gene_source "ensembl"; gene_biotype "protein_coding"; transcript_name "Arhgap15-202"; transcript_source "ensembl"; transcript_biotype "protein_coding"; exon_id "ENSRNOE00000290768"; exon_version "1";
3	ensembl	CDS	48701485	48701583	0	+	0	gene_id "ENSRNOG00000031168"; gene_version "5"; transcript_id "ENSRNOT00000094851"; transcript_version "2"; exon_number "7"; gene_name "Arhgap15"; gene_source "ensembl"; gene_biotype "protein_coding"; transcript_name "Arhgap15-202"; transcript_source "ensembl"; transcript_biotype "protein_coding"; protein_id "ENSRNOP00000085484"; protein_version "1";
3	ensembl	exon	48701485	48701583	0	+	.	gene_id "ENSRNOG00000031168"; gene_version "5"; transcript_id "ENSRNOT00000158549"; transcript_version "1"; exon_number "7"; gene_name "Arhgap15"; gene_source "ensembl"; gene_biotype "protein_coding"; transcript_name "Arhgap15-209"; transcript_source "ensembl"; transcript_biotype "protein_coding"; exon_id "ENSRNOE00000290768"; exon_version "1";
3	ensembl	CDS	48701485	48701583	0	+	0	gene_id "ENSRNOG00000031168"; gene_version "5"; transcript_id "ENSRNOT00000158549"; transcript_version "1"; exon_number "7"; gene_name "Arhgap15"; gene_source "ensembl"; gene_biotype "protein_coding"; transcript_name "Arhgap15-209"; transcript_source "ensembl"; transcript_biotype "protein_coding"; protein_id "ENSRNOP00000112130"; protein_version "1";
3	ensembl	exon	48701485	48701583	0	+	.	gene_id "ENSRNOG00000031168"; gene_version "5"; transcript_id "ENSRNOT00000149887"; transcript_version "1"; exon_number "7"; gene_name "Arhgap15"; gene_source "ensembl"; gene_biotype "protein_coding"; transcript_name "Arhgap15-208"; transcript_source "ensembl"; transcript_biotype "protein_coding"; exon_id "ENSRNOE00000290768"; exon_version "1";
3	ensembl	CDS	48701485	48701583	0	+	0	gene_id "ENSRNOG00000031168"; gene_version "5"; transcript_id "ENSRNOT00000149887"; transcript_version "1"; exon_number "7"; gene_name "Arhgap15"; gene_source "ensembl"; gene_biotype "protein_coding"; transcript_name "Arhgap15-208"; transcript_source "ensembl"; transcript_biotype "protein_coding"; protein_id "ENSRNOP00000110476"; protein_version "1";
3	ensembl	exon	48701485	48701583	0	+	.	gene_id "ENSRNOG00000031168"; gene_version "5"; transcript_id "ENSRNOT00000138885"; transcript_version "1"; exon_number "7"; gene_name "Arhgap15"; gene_source "ensembl"; gene_biotype "protein_coding"; transcript_name "Arhgap15-206"; transcript_source "ensembl"; transcript_biotype "protein_coding"; exon_id "ENSRNOE00000290768"; exon_version "1";
3	ensembl	CDS	48701485	48701583	0	+	0	gene_id "ENSRNOG00000031168"; gene_version "5"; transcript_id "ENSRNOT00000138885"; transcript_version "1"; exon_number "7"; gene_name "Arhgap15"; gene_source "ensembl"; gene_biotype "protein_coding"; transcript_name "Arhgap15-206"; transcript_source "ensembl"; transcript_biotype "protein_coding"; protein_id "ENSRNOP00000103731"; protein_version "1";
3	ENSEMBL114_rn	exon	48701485	48701583	5.53337120895709	+	.	gene_id "ENSRNOG00000031168"; transcript_id "ENSRNOG00000031168_tx_5"; exon_id "3_48701485_48701583_+"; exonnum "6"; txlen "1318";
3	ensembl	exon	48702572	48702695	0	+	.	gene_id "ENSRNOG00000031168"; gene_version "5"; transcript_id "ENSRNOT00000144789"; transcript_version "1"; exon_number "8"; gene_name "Arhgap15"; gene_source "ensembl"; gene_biotype "protein_coding"; transcript_name "Arhgap15-207"; transcript_source "ensembl"; transcript_biotype "protein_coding"; exon_id "ENSRNOE00000296690"; exon_version "1";
3	ensembl	CDS	48702572	48702695	0	+	0	gene_id "ENSRNOG00000031168"; gene_version "5"; transcript_id "ENSRNOT00000144789"; transcript_version "1"; exon_number "8"; gene_name "Arhgap15"; gene_source "ensembl"; gene_biotype "protein_coding"; transcript_name "Arhgap15-207"; transcript_source "ensembl"; transcript_biotype "protein_coding"; protein_id "ENSRNOP00000107123"; protein_version "1";
3	ensembl	exon	48702572	48702695	0	+	.	gene_id "ENSRNOG00000031168"; gene_version "5"; transcript_id "ENSRNOT00000161034"; transcript_version "1"; exon_number "8"; gene_name "Arhgap15"; gene_source "ensembl"; gene_biotype "protein_coding"; transcript_name "Arhgap15-210"; transcript_source "ensembl"; transcript_biotype "protein_coding"; exon_id "ENSRNOE00000296690"; exon_version "1"; tag "Ensembl_canonical";
3	ensembl	CDS	48702572	48702695	0	+	0	gene_id "ENSRNOG00000031168"; gene_version "5"; transcript_id "ENSRNOT00000161034"; transcript_version "1"; exon_number "8"; gene_name "Arhgap15"; gene_source "ensembl"; gene_biotype "protein_coding"; transcript_name "Arhgap15-210"; transcript_source "ensembl"; transcript_biotype "protein_coding"; protein_id "ENSRNOP00000102107"; protein_version "1"; tag "Ensembl_canonical";
3	ensembl	exon	48702572	48702695	0	+	.	gene_id "ENSRNOG00000031168"; gene_version "5"; transcript_id "ENSRNOT00000119997"; transcript_version "2"; exon_number "9"; gene_name "Arhgap15"; gene_source "ensembl"; gene_biotype "protein_coding"; transcript_name "Arhgap15-204"; transcript_source "ensembl"; transcript_biotype "protein_coding"; exon_id "ENSRNOE00000296690"; exon_version "1";
3	ensembl	CDS	48702572	48702695	0	+	0	gene_id "ENSRNOG00000031168"; gene_version "5"; transcript_id "ENSRNOT00000119997"; transcript_version "2"; exon_number "9"; gene_name "Arhgap15"; gene_source "ensembl"; gene_biotype "protein_coding"; transcript_name "Arhgap15-204"; transcript_source "ensembl"; transcript_biotype "protein_coding"; protein_id "ENSRNOP00000092419"; protein_version "2";
3	ensembl	exon	48702572	48702695	0	+	.	gene_id "ENSRNOG00000031168"; gene_version "5"; transcript_id "ENSRNOT00000049884"; transcript_version "5"; exon_number "8"; gene_name "Arhgap15"; gene_source "ensembl"; gene_biotype "protein_coding"; transcript_name "Arhgap15-201"; transcript_source "ensembl"; transcript_biotype "protein_coding"; exon_id "ENSRNOE00000296690"; exon_version "1";
3	ensembl	CDS	48702572	48702695	0	+	0	gene_id "ENSRNOG00000031168"; gene_version "5"; transcript_id "ENSRNOT00000049884"; transcript_version "5"; exon_number "8"; gene_name "Arhgap15"; gene_source "ensembl"; gene_biotype "protein_coding"; transcript_name "Arhgap15-201"; transcript_source "ensembl"; transcript_biotype "protein_coding"; protein_id "ENSRNOP00000043804"; protein_version "4";
3	ensembl	exon	48702572	48702695	0	+	.	gene_id "ENSRNOG00000031168"; gene_version "5"; transcript_id "ENSRNOT00000098491"; transcript_version "2"; exon_number "8"; gene_name "Arhgap15"; gene_source "ensembl"; gene_biotype "protein_coding"; transcript_name "Arhgap15-203"; transcript_source "ensembl"; transcript_biotype "protein_coding"; exon_id "ENSRNOE00000296690"; exon_version "1";
3	ensembl	CDS	48702572	48702695	0	+	0	gene_id "ENSRNOG00000031168"; gene_version "5"; transcript_id "ENSRNOT00000098491"; transcript_version "2"; exon_number "8"; gene_name "Arhgap15"; gene_source "ensembl"; gene_biotype "protein_coding"; transcript_name "Arhgap15-203"; transcript_source "ensembl"; transcript_biotype "protein_coding"; protein_id "ENSRNOP00000083116"; protein_version "1";
3	ensembl	exon	48702572	48702695	0	+	.	gene_id "ENSRNOG00000031168"; gene_version "5"; transcript_id "ENSRNOT00000128189"; transcript_version "1"; exon_number "8"; gene_name "Arhgap15"; gene_source "ensembl"; gene_biotype "protein_coding"; transcript_name "Arhgap15-205"; transcript_source "ensembl"; transcript_biotype "protein_coding"; exon_id "ENSRNOE00000296690"; exon_version "1";
3	ensembl	CDS	48702572	48702695	0	+	0	gene_id "ENSRNOG00000031168"; gene_version "5"; transcript_id "ENSRNOT00000128189"; transcript_version "1"; exon_number "8"; gene_name "Arhgap15"; gene_source "ensembl"; gene_biotype "protein_coding"; transcript_name "Arhgap15-205"; transcript_source "ensembl"; transcript_biotype "protein_coding"; protein_id "ENSRNOP00000099545"; protein_version "1";
3	ensembl	exon	48702572	48702695	0	+	.	gene_id "ENSRNOG00000031168"; gene_version "5"; transcript_id "ENSRNOT00000094851"; transcript_version "2"; exon_number "8"; gene_name "Arhgap15"; gene_source "ensembl"; gene_biotype "protein_coding"; transcript_name "Arhgap15-202"; transcript_source "ensembl"; transcript_biotype "protein_coding"; exon_id "ENSRNOE00000296690"; exon_version "1";
3	ensembl	CDS	48702572	48702695	0	+	0	gene_id "ENSRNOG00000031168"; gene_version "5"; transcript_id "ENSRNOT00000094851"; transcript_version "2"; exon_number "8"; gene_name "Arhgap15"; gene_source "ensembl"; gene_biotype "protein_coding"; transcript_name "Arhgap15-202"; transcript_source "ensembl"; transcript_biotype "protein_coding"; protein_id "ENSRNOP00000085484"; protein_version "1";
3	ensembl	exon	48702572	48702695	0	+	.	gene_id "ENSRNOG00000031168"; gene_version "5"; transcript_id "ENSRNOT00000158549"; transcript_version "1"; exon_number "8"; gene_name "Arhgap15"; gene_source "ensembl"; gene_biotype "protein_coding"; transcript_name "Arhgap15-209"; transcript_source "ensembl"; transcript_biotype "protein_coding"; exon_id "ENSRNOE00000296690"; exon_version "1";
3	ensembl	CDS	48702572	48702695	0	+	0	gene_id "ENSRNOG00000031168"; gene_version "5"; transcript_id "ENSRNOT00000158549"; transcript_version "1"; exon_number "8"; gene_name "Arhgap15"; gene_source "ensembl"; gene_biotype "protein_coding"; transcript_name "Arhgap15-209"; transcript_source "ensembl"; transcript_biotype "protein_coding"; protein_id "ENSRNOP00000112130"; protein_version "1";
3	ensembl	exon	48702572	48702695	0	+	.	gene_id "ENSRNOG00000031168"; gene_version "5"; transcript_id "ENSRNOT00000149887"; transcript_version "1"; exon_number "8"; gene_name "Arhgap15"; gene_source "ensembl"; gene_biotype "protein_coding"; transcript_name "Arhgap15-208"; transcript_source "ensembl"; transcript_biotype "protein_coding"; exon_id "ENSRNOE00000296690"; exon_version "1";
3	ensembl	CDS	48702572	48702695	0	+	0	gene_id "ENSRNOG00000031168"; gene_version "5"; transcript_id "ENSRNOT00000149887"; transcript_version "1"; exon_number "8"; gene_name "Arhgap15"; gene_source "ensembl"; gene_biotype "protein_coding"; transcript_name "Arhgap15-208"; transcript_source "ensembl"; transcript_biotype "protein_coding"; protein_id "ENSRNOP00000110476"; protein_version "1";
3	ensembl	exon	48702572	48702695	0	+	.	gene_id "ENSRNOG00000031168"; gene_version "5"; transcript_id "ENSRNOT00000138885"; transcript_version "1"; exon_number "8"; gene_name "Arhgap15"; gene_source "ensembl"; gene_biotype "protein_coding"; transcript_name "Arhgap15-206"; transcript_source "ensembl"; transcript_biotype "protein_coding"; exon_id "ENSRNOE00000296690"; exon_version "1";
3	ensembl	CDS	48702572	48702695	0	+	0	gene_id "ENSRNOG00000031168"; gene_version "5"; transcript_id "ENSRNOT00000138885"; transcript_version "1"; exon_number "8"; gene_name "Arhgap15"; gene_source "ensembl"; gene_biotype "protein_coding"; transcript_name "Arhgap15-206"; transcript_source "ensembl"; transcript_biotype "protein_coding"; protein_id "ENSRNOP00000103731"; protein_version "1";
3	ENSEMBL114_rn	exon	48702572	48702695	5.53337120895709	+	.	gene_id "ENSRNOG00000031168"; transcript_id "ENSRNOG00000031168_tx_5"; exon_id "3_48702572_48702695_+"; exonnum "7"; txlen "1318";
3	ensembl	exon	48752151	48752273	0	+	.	gene_id "ENSRNOG00000031168"; gene_version "5"; transcript_id "ENSRNOT00000144789"; transcript_version "1"; exon_number "9"; gene_name "Arhgap15"; gene_source "ensembl"; gene_biotype "protein_coding"; transcript_name "Arhgap15-207"; transcript_source "ensembl"; transcript_biotype "protein_coding"; exon_id "ENSRNOE00000302362"; exon_version "1";
3	ensembl	CDS	48752151	48752273	0	+	2	gene_id "ENSRNOG00000031168"; gene_version "5"; transcript_id "ENSRNOT00000144789"; transcript_version "1"; exon_number "9"; gene_name "Arhgap15"; gene_source "ensembl"; gene_biotype "protein_coding"; transcript_name "Arhgap15-207"; transcript_source "ensembl"; transcript_biotype "protein_coding"; protein_id "ENSRNOP00000107123"; protein_version "1";
3	ensembl	exon	48752151	48752273	0	+	.	gene_id "ENSRNOG00000031168"; gene_version "5"; transcript_id "ENSRNOT00000161034"; transcript_version "1"; exon_number "9"; gene_name "Arhgap15"; gene_source "ensembl"; gene_biotype "protein_coding"; transcript_name "Arhgap15-210"; transcript_source "ensembl"; transcript_biotype "protein_coding"; exon_id "ENSRNOE00000302362"; exon_version "1"; tag "Ensembl_canonical";
3	ensembl	CDS	48752151	48752273	0	+	2	gene_id "ENSRNOG00000031168"; gene_version "5"; transcript_id "ENSRNOT00000161034"; transcript_version "1"; exon_number "9"; gene_name "Arhgap15"; gene_source "ensembl"; gene_biotype "protein_coding"; transcript_name "Arhgap15-210"; transcript_source "ensembl"; transcript_biotype "protein_coding"; protein_id "ENSRNOP00000102107"; protein_version "1"; tag "Ensembl_canonical";
3	ensembl	exon	48752151	48752273	0	+	.	gene_id "ENSRNOG00000031168"; gene_version "5"; transcript_id "ENSRNOT00000119997"; transcript_version "2"; exon_number "10"; gene_name "Arhgap15"; gene_source "ensembl"; gene_biotype "protein_coding"; transcript_name "Arhgap15-204"; transcript_source "ensembl"; transcript_biotype "protein_coding"; exon_id "ENSRNOE00000302362"; exon_version "1";
3	ensembl	CDS	48752151	48752273	0	+	2	gene_id "ENSRNOG00000031168"; gene_version "5"; transcript_id "ENSRNOT00000119997"; transcript_version "2"; exon_number "10"; gene_name "Arhgap15"; gene_source "ensembl"; gene_biotype "protein_coding"; transcript_name "Arhgap15-204"; transcript_source "ensembl"; transcript_biotype "protein_coding"; protein_id "ENSRNOP00000092419"; protein_version "2";
3	ensembl	exon	48752151	48752273	0	+	.	gene_id "ENSRNOG00000031168"; gene_version "5"; transcript_id "ENSRNOT00000049884"; transcript_version "5"; exon_number "9"; gene_name "Arhgap15"; gene_source "ensembl"; gene_biotype "protein_coding"; transcript_name "Arhgap15-201"; transcript_source "ensembl"; transcript_biotype "protein_coding"; exon_id "ENSRNOE00000302362"; exon_version "1";
3	ensembl	CDS	48752151	48752273	0	+	2	gene_id "ENSRNOG00000031168"; gene_version "5"; transcript_id "ENSRNOT00000049884"; transcript_version "5"; exon_number "9"; gene_name "Arhgap15"; gene_source "ensembl"; gene_biotype "protein_coding"; transcript_name "Arhgap15-201"; transcript_source "ensembl"; transcript_biotype "protein_coding"; protein_id "ENSRNOP00000043804"; protein_version "4";
3	ensembl	exon	48752151	48752273	0	+	.	gene_id "ENSRNOG00000031168"; gene_version "5"; transcript_id "ENSRNOT00000098491"; transcript_version "2"; exon_number "9"; gene_name "Arhgap15"; gene_source "ensembl"; gene_biotype "protein_coding"; transcript_name "Arhgap15-203"; transcript_source "ensembl"; transcript_biotype "protein_coding"; exon_id "ENSRNOE00000302362"; exon_version "1";
3	ensembl	CDS	48752151	48752273	0	+	2	gene_id "ENSRNOG00000031168"; gene_version "5"; transcript_id "ENSRNOT00000098491"; transcript_version "2"; exon_number "9"; gene_name "Arhgap15"; gene_source "ensembl"; gene_biotype "protein_coding"; transcript_name "Arhgap15-203"; transcript_source "ensembl"; transcript_biotype "protein_coding"; protein_id "ENSRNOP00000083116"; protein_version "1";
3	ensembl	exon	48752151	48752273	0	+	.	gene_id "ENSRNOG00000031168"; gene_version "5"; transcript_id "ENSRNOT00000128189"; transcript_version "1"; exon_number "9"; gene_name "Arhgap15"; gene_source "ensembl"; gene_biotype "protein_coding"; transcript_name "Arhgap15-205"; transcript_source "ensembl"; transcript_biotype "protein_coding"; exon_id "ENSRNOE00000302362"; exon_version "1";
3	ensembl	CDS	48752151	48752273	0	+	2	gene_id "ENSRNOG00000031168"; gene_version "5"; transcript_id "ENSRNOT00000128189"; transcript_version "1"; exon_number "9"; gene_name "Arhgap15"; gene_source "ensembl"; gene_biotype "protein_coding"; transcript_name "Arhgap15-205"; transcript_source "ensembl"; transcript_biotype "protein_coding"; protein_id "ENSRNOP00000099545"; protein_version "1";
3	ensembl	exon	48752151	48752273	0	+	.	gene_id "ENSRNOG00000031168"; gene_version "5"; transcript_id "ENSRNOT00000094851"; transcript_version "2"; exon_number "9"; gene_name "Arhgap15"; gene_source "ensembl"; gene_biotype "protein_coding"; transcript_name "Arhgap15-202"; transcript_source "ensembl"; transcript_biotype "protein_coding"; exon_id "ENSRNOE00000302362"; exon_version "1";
3	ensembl	CDS	48752151	48752273	0	+	2	gene_id "ENSRNOG00000031168"; gene_version "5"; transcript_id "ENSRNOT00000094851"; transcript_version "2"; exon_number "9"; gene_name "Arhgap15"; gene_source "ensembl"; gene_biotype "protein_coding"; transcript_name "Arhgap15-202"; transcript_source "ensembl"; transcript_biotype "protein_coding"; protein_id "ENSRNOP00000085484"; protein_version "1";
3	ensembl	exon	48752151	48752273	0	+	.	gene_id "ENSRNOG00000031168"; gene_version "5"; transcript_id "ENSRNOT00000158549"; transcript_version "1"; exon_number "9"; gene_name "Arhgap15"; gene_source "ensembl"; gene_biotype "protein_coding"; transcript_name "Arhgap15-209"; transcript_source "ensembl"; transcript_biotype "protein_coding"; exon_id "ENSRNOE00000302362"; exon_version "1";
3	ensembl	CDS	48752151	48752273	0	+	2	gene_id "ENSRNOG00000031168"; gene_version "5"; transcript_id "ENSRNOT00000158549"; transcript_version "1"; exon_number "9"; gene_name "Arhgap15"; gene_source "ensembl"; gene_biotype "protein_coding"; transcript_name "Arhgap15-209"; transcript_source "ensembl"; transcript_biotype "protein_coding"; protein_id "ENSRNOP00000112130"; protein_version "1";
3	ensembl	exon	48752151	48752273	0	+	.	gene_id "ENSRNOG00000031168"; gene_version "5"; transcript_id "ENSRNOT00000149887"; transcript_version "1"; exon_number "9"; gene_name "Arhgap15"; gene_source "ensembl"; gene_biotype "protein_coding"; transcript_name "Arhgap15-208"; transcript_source "ensembl"; transcript_biotype "protein_coding"; exon_id "ENSRNOE00000302362"; exon_version "1";
3	ensembl	CDS	48752151	48752273	0	+	2	gene_id "ENSRNOG00000031168"; gene_version "5"; transcript_id "ENSRNOT00000149887"; transcript_version "1"; exon_number "9"; gene_name "Arhgap15"; gene_source "ensembl"; gene_biotype "protein_coding"; transcript_name "Arhgap15-208"; transcript_source "ensembl"; transcript_biotype "protein_coding"; protein_id "ENSRNOP00000110476"; protein_version "1";
3	ensembl	exon	48752151	48752273	0	+	.	gene_id "ENSRNOG00000031168"; gene_version "5"; transcript_id "ENSRNOT00000138885"; transcript_version "1"; exon_number "9"; gene_name "Arhgap15"; gene_source "ensembl"; gene_biotype "protein_coding"; transcript_name "Arhgap15-206"; transcript_source "ensembl"; transcript_biotype "protein_coding"; exon_id "ENSRNOE00000302362"; exon_version "1";
3	ensembl	CDS	48752151	48752273	0	+	2	gene_id "ENSRNOG00000031168"; gene_version "5"; transcript_id "ENSRNOT00000138885"; transcript_version "1"; exon_number "9"; gene_name "Arhgap15"; gene_source "ensembl"; gene_biotype "protein_coding"; transcript_name "Arhgap15-206"; transcript_source "ensembl"; transcript_biotype "protein_coding"; protein_id "ENSRNOP00000103731"; protein_version "1";
3	ENSEMBL114_rn	exon	48752151	48752273	5.53337120895709	+	.	gene_id "ENSRNOG00000031168"; transcript_id "ENSRNOG00000031168_tx_5"; exon_id "3_48752151_48752273_+"; exonnum "8"; txlen "1318";
3	ensembl	exon	48777737	48777835	0	+	.	gene_id "ENSRNOG00000031168"; gene_version "5"; transcript_id "ENSRNOT00000144789"; transcript_version "1"; exon_number "10"; gene_name "Arhgap15"; gene_source "ensembl"; gene_biotype "protein_coding"; transcript_name "Arhgap15-207"; transcript_source "ensembl"; transcript_biotype "protein_coding"; exon_id "ENSRNOE00000336716"; exon_version "1";
3	ensembl	CDS	48777737	48777835	0	+	2	gene_id "ENSRNOG00000031168"; gene_version "5"; transcript_id "ENSRNOT00000144789"; transcript_version "1"; exon_number "10"; gene_name "Arhgap15"; gene_source "ensembl"; gene_biotype "protein_coding"; transcript_name "Arhgap15-207"; transcript_source "ensembl"; transcript_biotype "protein_coding"; protein_id "ENSRNOP00000107123"; protein_version "1";
3	ensembl	exon	48777737	48777835	0	+	.	gene_id "ENSRNOG00000031168"; gene_version "5"; transcript_id "ENSRNOT00000161034"; transcript_version "1"; exon_number "10"; gene_name "Arhgap15"; gene_source "ensembl"; gene_biotype "protein_coding"; transcript_name "Arhgap15-210"; transcript_source "ensembl"; transcript_biotype "protein_coding"; exon_id "ENSRNOE00000336716"; exon_version "1"; tag "Ensembl_canonical";
3	ensembl	CDS	48777737	48777835	0	+	2	gene_id "ENSRNOG00000031168"; gene_version "5"; transcript_id "ENSRNOT00000161034"; transcript_version "1"; exon_number "10"; gene_name "Arhgap15"; gene_source "ensembl"; gene_biotype "protein_coding"; transcript_name "Arhgap15-210"; transcript_source "ensembl"; transcript_biotype "protein_coding"; protein_id "ENSRNOP00000102107"; protein_version "1"; tag "Ensembl_canonical";
3	ensembl	exon	48777737	48777835	0	+	.	gene_id "ENSRNOG00000031168"; gene_version "5"; transcript_id "ENSRNOT00000119997"; transcript_version "2"; exon_number "11"; gene_name "Arhgap15"; gene_source "ensembl"; gene_biotype "protein_coding"; transcript_name "Arhgap15-204"; transcript_source "ensembl"; transcript_biotype "protein_coding"; exon_id "ENSRNOE00000336716"; exon_version "1";
3	ensembl	CDS	48777737	48777835	0	+	2	gene_id "ENSRNOG00000031168"; gene_version "5"; transcript_id "ENSRNOT00000119997"; transcript_version "2"; exon_number "11"; gene_name "Arhgap15"; gene_source "ensembl"; gene_biotype "protein_coding"; transcript_name "Arhgap15-204"; transcript_source "ensembl"; transcript_biotype "protein_coding"; protein_id "ENSRNOP00000092419"; protein_version "2";
3	ensembl	exon	48777737	48777835	0	+	.	gene_id "ENSRNOG00000031168"; gene_version "5"; transcript_id "ENSRNOT00000098491"; transcript_version "2"; exon_number "10"; gene_name "Arhgap15"; gene_source "ensembl"; gene_biotype "protein_coding"; transcript_name "Arhgap15-203"; transcript_source "ensembl"; transcript_biotype "protein_coding"; exon_id "ENSRNOE00000336716"; exon_version "1";
3	ensembl	CDS	48777737	48777835	0	+	2	gene_id "ENSRNOG00000031168"; gene_version "5"; transcript_id "ENSRNOT00000098491"; transcript_version "2"; exon_number "10"; gene_name "Arhgap15"; gene_source "ensembl"; gene_biotype "protein_coding"; transcript_name "Arhgap15-203"; transcript_source "ensembl"; transcript_biotype "protein_coding"; protein_id "ENSRNOP00000083116"; protein_version "1";
3	ensembl	exon	48777737	48777835	0	+	.	gene_id "ENSRNOG00000031168"; gene_version "5"; transcript_id "ENSRNOT00000128189"; transcript_version "1"; exon_number "10"; gene_name "Arhgap15"; gene_source "ensembl"; gene_biotype "protein_coding"; transcript_name "Arhgap15-205"; transcript_source "ensembl"; transcript_biotype "protein_coding"; exon_id "ENSRNOE00000336716"; exon_version "1";
3	ensembl	CDS	48777737	48777835	0	+	2	gene_id "ENSRNOG00000031168"; gene_version "5"; transcript_id "ENSRNOT00000128189"; transcript_version "1"; exon_number "10"; gene_name "Arhgap15"; gene_source "ensembl"; gene_biotype "protein_coding"; transcript_name "Arhgap15-205"; transcript_source "ensembl"; transcript_biotype "protein_coding"; protein_id "ENSRNOP00000099545"; protein_version "1";
3	ensembl	exon	48777737	48777835	0	+	.	gene_id "ENSRNOG00000031168"; gene_version "5"; transcript_id "ENSRNOT00000094851"; transcript_version "2"; exon_number "10"; gene_name "Arhgap15"; gene_source "ensembl"; gene_biotype "protein_coding"; transcript_name "Arhgap15-202"; transcript_source "ensembl"; transcript_biotype "protein_coding"; exon_id "ENSRNOE00000336716"; exon_version "1";
3	ensembl	CDS	48777737	48777835	0	+	2	gene_id "ENSRNOG00000031168"; gene_version "5"; transcript_id "ENSRNOT00000094851"; transcript_version "2"; exon_number "10"; gene_name "Arhgap15"; gene_source "ensembl"; gene_biotype "protein_coding"; transcript_name "Arhgap15-202"; transcript_source "ensembl"; transcript_biotype "protein_coding"; protein_id "ENSRNOP00000085484"; protein_version "1";
3	ensembl	exon	48777737	48777835	0	+	.	gene_id "ENSRNOG00000031168"; gene_version "5"; transcript_id "ENSRNOT00000158549"; transcript_version "1"; exon_number "10"; gene_name "Arhgap15"; gene_source "ensembl"; gene_biotype "protein_coding"; transcript_name "Arhgap15-209"; transcript_source "ensembl"; transcript_biotype "protein_coding"; exon_id "ENSRNOE00000336716"; exon_version "1";
3	ensembl	CDS	48777737	48777835	0	+	2	gene_id "ENSRNOG00000031168"; gene_version "5"; transcript_id "ENSRNOT00000158549"; transcript_version "1"; exon_number "10"; gene_name "Arhgap15"; gene_source "ensembl"; gene_biotype "protein_coding"; transcript_name "Arhgap15-209"; transcript_source "ensembl"; transcript_biotype "protein_coding"; protein_id "ENSRNOP00000112130"; protein_version "1";
3	ensembl	exon	48777737	48777835	0	+	.	gene_id "ENSRNOG00000031168"; gene_version "5"; transcript_id "ENSRNOT00000149887"; transcript_version "1"; exon_number "10"; gene_name "Arhgap15"; gene_source "ensembl"; gene_biotype "protein_coding"; transcript_name "Arhgap15-208"; transcript_source "ensembl"; transcript_biotype "protein_coding"; exon_id "ENSRNOE00000336716"; exon_version "1";
3	ensembl	CDS	48777737	48777835	0	+	2	gene_id "ENSRNOG00000031168"; gene_version "5"; transcript_id "ENSRNOT00000149887"; transcript_version "1"; exon_number "10"; gene_name "Arhgap15"; gene_source "ensembl"; gene_biotype "protein_coding"; transcript_name "Arhgap15-208"; transcript_source "ensembl"; transcript_biotype "protein_coding"; protein_id "ENSRNOP00000110476"; protein_version "1";
3	ensembl	exon	48777737	48777835	0	+	.	gene_id "ENSRNOG00000031168"; gene_version "5"; transcript_id "ENSRNOT00000138885"; transcript_version "1"; exon_number "10"; gene_name "Arhgap15"; gene_source "ensembl"; gene_biotype "protein_coding"; transcript_name "Arhgap15-206"; transcript_source "ensembl"; transcript_biotype "protein_coding"; exon_id "ENSRNOE00000336716"; exon_version "1";
3	ensembl	CDS	48777737	48777835	0	+	2	gene_id "ENSRNOG00000031168"; gene_version "5"; transcript_id "ENSRNOT00000138885"; transcript_version "1"; exon_number "10"; gene_name "Arhgap15"; gene_source "ensembl"; gene_biotype "protein_coding"; transcript_name "Arhgap15-206"; transcript_source "ensembl"; transcript_biotype "protein_coding"; protein_id "ENSRNOP00000103731"; protein_version "1";
3	ENSEMBL114_rn	exon	48777737	48777835	5.53337120895709	+	.	gene_id "ENSRNOG00000031168"; transcript_id "ENSRNOG00000031168_tx_5"; exon_id "3_48777737_48777835_+"; exonnum "9"; txlen "1318";
3	ensembl	exon	48806204	48806281	0	+	.	gene_id "ENSRNOG00000031168"; gene_version "5"; transcript_id "ENSRNOT00000144789"; transcript_version "1"; exon_number "11"; gene_name "Arhgap15"; gene_source "ensembl"; gene_biotype "protein_coding"; transcript_name "Arhgap15-207"; transcript_source "ensembl"; transcript_biotype "protein_coding"; exon_id "ENSRNOE00000358826"; exon_version "1";
3	ensembl	CDS	48806204	48806281	0	+	2	gene_id "ENSRNOG00000031168"; gene_version "5"; transcript_id "ENSRNOT00000144789"; transcript_version "1"; exon_number "11"; gene_name "Arhgap15"; gene_source "ensembl"; gene_biotype "protein_coding"; transcript_name "Arhgap15-207"; transcript_source "ensembl"; transcript_biotype "protein_coding"; protein_id "ENSRNOP00000107123"; protein_version "1";
3	ensembl	exon	48806204	48806281	0	+	.	gene_id "ENSRNOG00000031168"; gene_version "5"; transcript_id "ENSRNOT00000161034"; transcript_version "1"; exon_number "11"; gene_name "Arhgap15"; gene_source "ensembl"; gene_biotype "protein_coding"; transcript_name "Arhgap15-210"; transcript_source "ensembl"; transcript_biotype "protein_coding"; exon_id "ENSRNOE00000358826"; exon_version "1"; tag "Ensembl_canonical";
3	ensembl	CDS	48806204	48806281	0	+	2	gene_id "ENSRNOG00000031168"; gene_version "5"; transcript_id "ENSRNOT00000161034"; transcript_version "1"; exon_number "11"; gene_name "Arhgap15"; gene_source "ensembl"; gene_biotype "protein_coding"; transcript_name "Arhgap15-210"; transcript_source "ensembl"; transcript_biotype "protein_coding"; protein_id "ENSRNOP00000102107"; protein_version "1"; tag "Ensembl_canonical";
3	ensembl	exon	48806204	48806281	0	+	.	gene_id "ENSRNOG00000031168"; gene_version "5"; transcript_id "ENSRNOT00000119997"; transcript_version "2"; exon_number "12"; gene_name "Arhgap15"; gene_source "ensembl"; gene_biotype "protein_coding"; transcript_name "Arhgap15-204"; transcript_source "ensembl"; transcript_biotype "protein_coding"; exon_id "ENSRNOE00000358826"; exon_version "1";
3	ensembl	CDS	48806204	48806281	0	+	2	gene_id "ENSRNOG00000031168"; gene_version "5"; transcript_id "ENSRNOT00000119997"; transcript_version "2"; exon_number "12"; gene_name "Arhgap15"; gene_source "ensembl"; gene_biotype "protein_coding"; transcript_name "Arhgap15-204"; transcript_source "ensembl"; transcript_biotype "protein_coding"; protein_id "ENSRNOP00000092419"; protein_version "2";
3	ensembl	exon	48806204	48806281	0	+	.	gene_id "ENSRNOG00000031168"; gene_version "5"; transcript_id "ENSRNOT00000049884"; transcript_version "5"; exon_number "10"; gene_name "Arhgap15"; gene_source "ensembl"; gene_biotype "protein_coding"; transcript_name "Arhgap15-201"; transcript_source "ensembl"; transcript_biotype "protein_coding"; exon_id "ENSRNOE00000358826"; exon_version "1";
3	ensembl	CDS	48806204	48806281	0	+	2	gene_id "ENSRNOG00000031168"; gene_version "5"; transcript_id "ENSRNOT00000049884"; transcript_version "5"; exon_number "10"; gene_name "Arhgap15"; gene_source "ensembl"; gene_biotype "protein_coding"; transcript_name "Arhgap15-201"; transcript_source "ensembl"; transcript_biotype "protein_coding"; protein_id "ENSRNOP00000043804"; protein_version "4";
3	ensembl	exon	48806204	48806281	0	+	.	gene_id "ENSRNOG00000031168"; gene_version "5"; transcript_id "ENSRNOT00000098491"; transcript_version "2"; exon_number "11"; gene_name "Arhgap15"; gene_source "ensembl"; gene_biotype "protein_coding"; transcript_name "Arhgap15-203"; transcript_source "ensembl"; transcript_biotype "protein_coding"; exon_id "ENSRNOE00000358826"; exon_version "1";
3	ensembl	CDS	48806204	48806281	0	+	2	gene_id "ENSRNOG00000031168"; gene_version "5"; transcript_id "ENSRNOT00000098491"; transcript_version "2"; exon_number "11"; gene_name "Arhgap15"; gene_source "ensembl"; gene_biotype "protein_coding"; transcript_name "Arhgap15-203"; transcript_source "ensembl"; transcript_biotype "protein_coding"; protein_id "ENSRNOP00000083116"; protein_version "1";
3	ensembl	exon	48806204	48806281	0	+	.	gene_id "ENSRNOG00000031168"; gene_version "5"; transcript_id "ENSRNOT00000128189"; transcript_version "1"; exon_number "11"; gene_name "Arhgap15"; gene_source "ensembl"; gene_biotype "protein_coding"; transcript_name "Arhgap15-205"; transcript_source "ensembl"; transcript_biotype "protein_coding"; exon_id "ENSRNOE00000358826"; exon_version "1";
3	ensembl	CDS	48806204	48806281	0	+	2	gene_id "ENSRNOG00000031168"; gene_version "5"; transcript_id "ENSRNOT00000128189"; transcript_version "1"; exon_number "11"; gene_name "Arhgap15"; gene_source "ensembl"; gene_biotype "protein_coding"; transcript_name "Arhgap15-205"; transcript_source "ensembl"; transcript_biotype "protein_coding"; protein_id "ENSRNOP00000099545"; protein_version "1";
3	ensembl	exon	48806204	48806281	0	+	.	gene_id "ENSRNOG00000031168"; gene_version "5"; transcript_id "ENSRNOT00000094851"; transcript_version "2"; exon_number "11"; gene_name "Arhgap15"; gene_source "ensembl"; gene_biotype "protein_coding"; transcript_name "Arhgap15-202"; transcript_source "ensembl"; transcript_biotype "protein_coding"; exon_id "ENSRNOE00000358826"; exon_version "1";
3	ensembl	CDS	48806204	48806281	0	+	2	gene_id "ENSRNOG00000031168"; gene_version "5"; transcript_id "ENSRNOT00000094851"; transcript_version "2"; exon_number "11"; gene_name "Arhgap15"; gene_source "ensembl"; gene_biotype "protein_coding"; transcript_name "Arhgap15-202"; transcript_source "ensembl"; transcript_biotype "protein_coding"; protein_id "ENSRNOP00000085484"; protein_version "1";
3	ensembl	exon	48806204	48806281	0	+	.	gene_id "ENSRNOG00000031168"; gene_version "5"; transcript_id "ENSRNOT00000158549"; transcript_version "1"; exon_number "11"; gene_name "Arhgap15"; gene_source "ensembl"; gene_biotype "protein_coding"; transcript_name "Arhgap15-209"; transcript_source "ensembl"; transcript_biotype "protein_coding"; exon_id "ENSRNOE00000358826"; exon_version "1";
3	ensembl	CDS	48806204	48806281	0	+	2	gene_id "ENSRNOG00000031168"; gene_version "5"; transcript_id "ENSRNOT00000158549"; transcript_version "1"; exon_number "11"; gene_name "Arhgap15"; gene_source "ensembl"; gene_biotype "protein_coding"; transcript_name "Arhgap15-209"; transcript_source "ensembl"; transcript_biotype "protein_coding"; protein_id "ENSRNOP00000112130"; protein_version "1";
3	ensembl	exon	48806204	48806281	0	+	.	gene_id "ENSRNOG00000031168"; gene_version "5"; transcript_id "ENSRNOT00000149887"; transcript_version "1"; exon_number "11"; gene_name "Arhgap15"; gene_source "ensembl"; gene_biotype "protein_coding"; transcript_name "Arhgap15-208"; transcript_source "ensembl"; transcript_biotype "protein_coding"; exon_id "ENSRNOE00000358826"; exon_version "1";
3	ensembl	CDS	48806204	48806281	0	+	2	gene_id "ENSRNOG00000031168"; gene_version "5"; transcript_id "ENSRNOT00000149887"; transcript_version "1"; exon_number "11"; gene_name "Arhgap15"; gene_source "ensembl"; gene_biotype "protein_coding"; transcript_name "Arhgap15-208"; transcript_source "ensembl"; transcript_biotype "protein_coding"; protein_id "ENSRNOP00000110476"; protein_version "1";
3	ensembl	exon	48806204	48806281	0	+	.	gene_id "ENSRNOG00000031168"; gene_version "5"; transcript_id "ENSRNOT00000138885"; transcript_version "1"; exon_number "11"; gene_name "Arhgap15"; gene_source "ensembl"; gene_biotype "protein_coding"; transcript_name "Arhgap15-206"; transcript_source "ensembl"; transcript_biotype "protein_coding"; exon_id "ENSRNOE00000358826"; exon_version "1";
3	ensembl	CDS	48806204	48806281	0	+	2	gene_id "ENSRNOG00000031168"; gene_version "5"; transcript_id "ENSRNOT00000138885"; transcript_version "1"; exon_number "11"; gene_name "Arhgap15"; gene_source "ensembl"; gene_biotype "protein_coding"; transcript_name "Arhgap15-206"; transcript_source "ensembl"; transcript_biotype "protein_coding"; protein_id "ENSRNOP00000103731"; protein_version "1";
3	ENSEMBL114_rn	exon	48806204	48806281	5.53337120895709	+	.	gene_id "ENSRNOG00000031168"; transcript_id "ENSRNOG00000031168_tx_5"; exon_id "3_48806204_48806281_+"; exonnum "10"; txlen "1318";
3	ensembl	exon	48869081	48869215	0	+	.	gene_id "ENSRNOG00000031168"; gene_version "5"; transcript_id "ENSRNOT00000144789"; transcript_version "1"; exon_number "12"; gene_name "Arhgap15"; gene_source "ensembl"; gene_biotype "protein_coding"; transcript_name "Arhgap15-207"; transcript_source "ensembl"; transcript_biotype "protein_coding"; exon_id "ENSRNOE00000299044"; exon_version "1";
3	ensembl	CDS	48869081	48869215	0	+	2	gene_id "ENSRNOG00000031168"; gene_version "5"; transcript_id "ENSRNOT00000144789"; transcript_version "1"; exon_number "12"; gene_name "Arhgap15"; gene_source "ensembl"; gene_biotype "protein_coding"; transcript_name "Arhgap15-207"; transcript_source "ensembl"; transcript_biotype "protein_coding"; protein_id "ENSRNOP00000107123"; protein_version "1";
3	ensembl	exon	48869081	48869215	0	+	.	gene_id "ENSRNOG00000031168"; gene_version "5"; transcript_id "ENSRNOT00000161034"; transcript_version "1"; exon_number "12"; gene_name "Arhgap15"; gene_source "ensembl"; gene_biotype "protein_coding"; transcript_name "Arhgap15-210"; transcript_source "ensembl"; transcript_biotype "protein_coding"; exon_id "ENSRNOE00000299044"; exon_version "1"; tag "Ensembl_canonical";
3	ensembl	CDS	48869081	48869215	0	+	2	gene_id "ENSRNOG00000031168"; gene_version "5"; transcript_id "ENSRNOT00000161034"; transcript_version "1"; exon_number "12"; gene_name "Arhgap15"; gene_source "ensembl"; gene_biotype "protein_coding"; transcript_name "Arhgap15-210"; transcript_source "ensembl"; transcript_biotype "protein_coding"; protein_id "ENSRNOP00000102107"; protein_version "1"; tag "Ensembl_canonical";
3	ensembl	exon	48869081	48869215	0	+	.	gene_id "ENSRNOG00000031168"; gene_version "5"; transcript_id "ENSRNOT00000119997"; transcript_version "2"; exon_number "13"; gene_name "Arhgap15"; gene_source "ensembl"; gene_biotype "protein_coding"; transcript_name "Arhgap15-204"; transcript_source "ensembl"; transcript_biotype "protein_coding"; exon_id "ENSRNOE00000299044"; exon_version "1";
3	ensembl	CDS	48869081	48869215	0	+	2	gene_id "ENSRNOG00000031168"; gene_version "5"; transcript_id "ENSRNOT00000119997"; transcript_version "2"; exon_number "13"; gene_name "Arhgap15"; gene_source "ensembl"; gene_biotype "protein_coding"; transcript_name "Arhgap15-204"; transcript_source "ensembl"; transcript_biotype "protein_coding"; protein_id "ENSRNOP00000092419"; protein_version "2";
3	ensembl	exon	48869081	48869215	0	+	.	gene_id "ENSRNOG00000031168"; gene_version "5"; transcript_id "ENSRNOT00000049884"; transcript_version "5"; exon_number "11"; gene_name "Arhgap15"; gene_source "ensembl"; gene_biotype "protein_coding"; transcript_name "Arhgap15-201"; transcript_source "ensembl"; transcript_biotype "protein_coding"; exon_id "ENSRNOE00000299044"; exon_version "1";
3	ensembl	CDS	48869081	48869215	0	+	2	gene_id "ENSRNOG00000031168"; gene_version "5"; transcript_id "ENSRNOT00000049884"; transcript_version "5"; exon_number "11"; gene_name "Arhgap15"; gene_source "ensembl"; gene_biotype "protein_coding"; transcript_name "Arhgap15-201"; transcript_source "ensembl"; transcript_biotype "protein_coding"; protein_id "ENSRNOP00000043804"; protein_version "4";
3	ensembl	exon	48869081	48869215	0	+	.	gene_id "ENSRNOG00000031168"; gene_version "5"; transcript_id "ENSRNOT00000098491"; transcript_version "2"; exon_number "12"; gene_name "Arhgap15"; gene_source "ensembl"; gene_biotype "protein_coding"; transcript_name "Arhgap15-203"; transcript_source "ensembl"; transcript_biotype "protein_coding"; exon_id "ENSRNOE00000299044"; exon_version "1";
3	ensembl	CDS	48869081	48869215	0	+	2	gene_id "ENSRNOG00000031168"; gene_version "5"; transcript_id "ENSRNOT00000098491"; transcript_version "2"; exon_number "12"; gene_name "Arhgap15"; gene_source "ensembl"; gene_biotype "protein_coding"; transcript_name "Arhgap15-203"; transcript_source "ensembl"; transcript_biotype "protein_coding"; protein_id "ENSRNOP00000083116"; protein_version "1";
3	ensembl	exon	48869081	48869215	0	+	.	gene_id "ENSRNOG00000031168"; gene_version "5"; transcript_id "ENSRNOT00000128189"; transcript_version "1"; exon_number "12"; gene_name "Arhgap15"; gene_source "ensembl"; gene_biotype "protein_coding"; transcript_name "Arhgap15-205"; transcript_source "ensembl"; transcript_biotype "protein_coding"; exon_id "ENSRNOE00000299044"; exon_version "1";
3	ensembl	CDS	48869081	48869215	0	+	2	gene_id "ENSRNOG00000031168"; gene_version "5"; transcript_id "ENSRNOT00000128189"; transcript_version "1"; exon_number "12"; gene_name "Arhgap15"; gene_source "ensembl"; gene_biotype "protein_coding"; transcript_name "Arhgap15-205"; transcript_source "ensembl"; transcript_biotype "protein_coding"; protein_id "ENSRNOP00000099545"; protein_version "1";
3	ensembl	exon	48869081	48869215	0	+	.	gene_id "ENSRNOG00000031168"; gene_version "5"; transcript_id "ENSRNOT00000094851"; transcript_version "2"; exon_number "12"; gene_name "Arhgap15"; gene_source "ensembl"; gene_biotype "protein_coding"; transcript_name "Arhgap15-202"; transcript_source "ensembl"; transcript_biotype "protein_coding"; exon_id "ENSRNOE00000299044"; exon_version "1";
3	ensembl	CDS	48869081	48869215	0	+	2	gene_id "ENSRNOG00000031168"; gene_version "5"; transcript_id "ENSRNOT00000094851"; transcript_version "2"; exon_number "12"; gene_name "Arhgap15"; gene_source "ensembl"; gene_biotype "protein_coding"; transcript_name "Arhgap15-202"; transcript_source "ensembl"; transcript_biotype "protein_coding"; protein_id "ENSRNOP00000085484"; protein_version "1";
3	ensembl	exon	48869081	48869215	0	+	.	gene_id "ENSRNOG00000031168"; gene_version "5"; transcript_id "ENSRNOT00000158549"; transcript_version "1"; exon_number "12"; gene_name "Arhgap15"; gene_source "ensembl"; gene_biotype "protein_coding"; transcript_name "Arhgap15-209"; transcript_source "ensembl"; transcript_biotype "protein_coding"; exon_id "ENSRNOE00000299044"; exon_version "1";
3	ensembl	CDS	48869081	48869215	0	+	2	gene_id "ENSRNOG00000031168"; gene_version "5"; transcript_id "ENSRNOT00000158549"; transcript_version "1"; exon_number "12"; gene_name "Arhgap15"; gene_source "ensembl"; gene_biotype "protein_coding"; transcript_name "Arhgap15-209"; transcript_source "ensembl"; transcript_biotype "protein_coding"; protein_id "ENSRNOP00000112130"; protein_version "1";
3	ensembl	exon	48869081	48869215	0	+	.	gene_id "ENSRNOG00000031168"; gene_version "5"; transcript_id "ENSRNOT00000149887"; transcript_version "1"; exon_number "12"; gene_name "Arhgap15"; gene_source "ensembl"; gene_biotype "protein_coding"; transcript_name "Arhgap15-208"; transcript_source "ensembl"; transcript_biotype "protein_coding"; exon_id "ENSRNOE00000299044"; exon_version "1";
3	ensembl	CDS	48869081	48869215	0	+	2	gene_id "ENSRNOG00000031168"; gene_version "5"; transcript_id "ENSRNOT00000149887"; transcript_version "1"; exon_number "12"; gene_name "Arhgap15"; gene_source "ensembl"; gene_biotype "protein_coding"; transcript_name "Arhgap15-208"; transcript_source "ensembl"; transcript_biotype "protein_coding"; protein_id "ENSRNOP00000110476"; protein_version "1";
3	ensembl	exon	48869081	48869215	0	+	.	gene_id "ENSRNOG00000031168"; gene_version "5"; transcript_id "ENSRNOT00000138885"; transcript_version "1"; exon_number "12"; gene_name "Arhgap15"; gene_source "ensembl"; gene_biotype "protein_coding"; transcript_name "Arhgap15-206"; transcript_source "ensembl"; transcript_biotype "protein_coding"; exon_id "ENSRNOE00000299044"; exon_version "1";
3	ensembl	CDS	48869081	48869215	0	+	2	gene_id "ENSRNOG00000031168"; gene_version "5"; transcript_id "ENSRNOT00000138885"; transcript_version "1"; exon_number "12"; gene_name "Arhgap15"; gene_source "ensembl"; gene_biotype "protein_coding"; transcript_name "Arhgap15-206"; transcript_source "ensembl"; transcript_biotype "protein_coding"; protein_id "ENSRNOP00000103731"; protein_version "1";
3	ENSEMBL114_rn	exon	48869081	48869215	5.53337120895709	+	.	gene_id "ENSRNOG00000031168"; transcript_id "ENSRNOG00000031168_tx_5"; exon_id "3_48869081_48869215_+"; exonnum "11"; txlen "1318";
3	ensembl	exon	48943745	48943850	0	+	.	gene_id "ENSRNOG00000031168"; gene_version "5"; transcript_id "ENSRNOT00000144789"; transcript_version "1"; exon_number "13"; gene_name "Arhgap15"; gene_source "ensembl"; gene_biotype "protein_coding"; transcript_name "Arhgap15-207"; transcript_source "ensembl"; transcript_biotype "protein_coding"; exon_id "ENSRNOE00000279957"; exon_version "1";
3	ensembl	CDS	48943745	48943850	0	+	2	gene_id "ENSRNOG00000031168"; gene_version "5"; transcript_id "ENSRNOT00000144789"; transcript_version "1"; exon_number "13"; gene_name "Arhgap15"; gene_source "ensembl"; gene_biotype "protein_coding"; transcript_name "Arhgap15-207"; transcript_source "ensembl"; transcript_biotype "protein_coding"; protein_id "ENSRNOP00000107123"; protein_version "1";
3	ensembl	exon	48943745	48943850	0	+	.	gene_id "ENSRNOG00000031168"; gene_version "5"; transcript_id "ENSRNOT00000161034"; transcript_version "1"; exon_number "13"; gene_name "Arhgap15"; gene_source "ensembl"; gene_biotype "protein_coding"; transcript_name "Arhgap15-210"; transcript_source "ensembl"; transcript_biotype "protein_coding"; exon_id "ENSRNOE00000279957"; exon_version "1"; tag "Ensembl_canonical";
3	ensembl	CDS	48943745	48943850	0	+	2	gene_id "ENSRNOG00000031168"; gene_version "5"; transcript_id "ENSRNOT00000161034"; transcript_version "1"; exon_number "13"; gene_name "Arhgap15"; gene_source "ensembl"; gene_biotype "protein_coding"; transcript_name "Arhgap15-210"; transcript_source "ensembl"; transcript_biotype "protein_coding"; protein_id "ENSRNOP00000102107"; protein_version "1"; tag "Ensembl_canonical";
3	ensembl	exon	48943745	48943850	0	+	.	gene_id "ENSRNOG00000031168"; gene_version "5"; transcript_id "ENSRNOT00000119997"; transcript_version "2"; exon_number "14"; gene_name "Arhgap15"; gene_source "ensembl"; gene_biotype "protein_coding"; transcript_name "Arhgap15-204"; transcript_source "ensembl"; transcript_biotype "protein_coding"; exon_id "ENSRNOE00000279957"; exon_version "1";
3	ensembl	CDS	48943745	48943850	0	+	2	gene_id "ENSRNOG00000031168"; gene_version "5"; transcript_id "ENSRNOT00000119997"; transcript_version "2"; exon_number "14"; gene_name "Arhgap15"; gene_source "ensembl"; gene_biotype "protein_coding"; transcript_name "Arhgap15-204"; transcript_source "ensembl"; transcript_biotype "protein_coding"; protein_id "ENSRNOP00000092419"; protein_version "2";
3	ensembl	exon	48943745	48943850	0	+	.	gene_id "ENSRNOG00000031168"; gene_version "5"; transcript_id "ENSRNOT00000049884"; transcript_version "5"; exon_number "12"; gene_name "Arhgap15"; gene_source "ensembl"; gene_biotype "protein_coding"; transcript_name "Arhgap15-201"; transcript_source "ensembl"; transcript_biotype "protein_coding"; exon_id "ENSRNOE00000279957"; exon_version "1";
3	ensembl	CDS	48943745	48943850	0	+	2	gene_id "ENSRNOG00000031168"; gene_version "5"; transcript_id "ENSRNOT00000049884"; transcript_version "5"; exon_number "12"; gene_name "Arhgap15"; gene_source "ensembl"; gene_biotype "protein_coding"; transcript_name "Arhgap15-201"; transcript_source "ensembl"; transcript_biotype "protein_coding"; protein_id "ENSRNOP00000043804"; protein_version "4";
3	ensembl	exon	48943745	48943850	0	+	.	gene_id "ENSRNOG00000031168"; gene_version "5"; transcript_id "ENSRNOT00000098491"; transcript_version "2"; exon_number "13"; gene_name "Arhgap15"; gene_source "ensembl"; gene_biotype "protein_coding"; transcript_name "Arhgap15-203"; transcript_source "ensembl"; transcript_biotype "protein_coding"; exon_id "ENSRNOE00000279957"; exon_version "1";
3	ensembl	CDS	48943745	48943850	0	+	2	gene_id "ENSRNOG00000031168"; gene_version "5"; transcript_id "ENSRNOT00000098491"; transcript_version "2"; exon_number "13"; gene_name "Arhgap15"; gene_source "ensembl"; gene_biotype "protein_coding"; transcript_name "Arhgap15-203"; transcript_source "ensembl"; transcript_biotype "protein_coding"; protein_id "ENSRNOP00000083116"; protein_version "1";
3	ensembl	exon	48943745	48943850	0	+	.	gene_id "ENSRNOG00000031168"; gene_version "5"; transcript_id "ENSRNOT00000128189"; transcript_version "1"; exon_number "13"; gene_name "Arhgap15"; gene_source "ensembl"; gene_biotype "protein_coding"; transcript_name "Arhgap15-205"; transcript_source "ensembl"; transcript_biotype "protein_coding"; exon_id "ENSRNOE00000279957"; exon_version "1";
3	ensembl	CDS	48943745	48943850	0	+	2	gene_id "ENSRNOG00000031168"; gene_version "5"; transcript_id "ENSRNOT00000128189"; transcript_version "1"; exon_number "13"; gene_name "Arhgap15"; gene_source "ensembl"; gene_biotype "protein_coding"; transcript_name "Arhgap15-205"; transcript_source "ensembl"; transcript_biotype "protein_coding"; protein_id "ENSRNOP00000099545"; protein_version "1";
3	ensembl	exon	48943745	48943850	0	+	.	gene_id "ENSRNOG00000031168"; gene_version "5"; transcript_id "ENSRNOT00000094851"; transcript_version "2"; exon_number "13"; gene_name "Arhgap15"; gene_source "ensembl"; gene_biotype "protein_coding"; transcript_name "Arhgap15-202"; transcript_source "ensembl"; transcript_biotype "protein_coding"; exon_id "ENSRNOE00000279957"; exon_version "1";
3	ensembl	CDS	48943745	48943850	0	+	2	gene_id "ENSRNOG00000031168"; gene_version "5"; transcript_id "ENSRNOT00000094851"; transcript_version "2"; exon_number "13"; gene_name "Arhgap15"; gene_source "ensembl"; gene_biotype "protein_coding"; transcript_name "Arhgap15-202"; transcript_source "ensembl"; transcript_biotype "protein_coding"; protein_id "ENSRNOP00000085484"; protein_version "1";
3	ensembl	exon	48943745	48943850	0	+	.	gene_id "ENSRNOG00000031168"; gene_version "5"; transcript_id "ENSRNOT00000158549"; transcript_version "1"; exon_number "13"; gene_name "Arhgap15"; gene_source "ensembl"; gene_biotype "protein_coding"; transcript_name "Arhgap15-209"; transcript_source "ensembl"; transcript_biotype "protein_coding"; exon_id "ENSRNOE00000279957"; exon_version "1";
3	ensembl	CDS	48943745	48943850	0	+	2	gene_id "ENSRNOG00000031168"; gene_version "5"; transcript_id "ENSRNOT00000158549"; transcript_version "1"; exon_number "13"; gene_name "Arhgap15"; gene_source "ensembl"; gene_biotype "protein_coding"; transcript_name "Arhgap15-209"; transcript_source "ensembl"; transcript_biotype "protein_coding"; protein_id "ENSRNOP00000112130"; protein_version "1";
3	ensembl	exon	48943745	48943850	0	+	.	gene_id "ENSRNOG00000031168"; gene_version "5"; transcript_id "ENSRNOT00000149887"; transcript_version "1"; exon_number "13"; gene_name "Arhgap15"; gene_source "ensembl"; gene_biotype "protein_coding"; transcript_name "Arhgap15-208"; transcript_source "ensembl"; transcript_biotype "protein_coding"; exon_id "ENSRNOE00000279957"; exon_version "1";
3	ensembl	CDS	48943745	48943850	0	+	2	gene_id "ENSRNOG00000031168"; gene_version "5"; transcript_id "ENSRNOT00000149887"; transcript_version "1"; exon_number "13"; gene_name "Arhgap15"; gene_source "ensembl"; gene_biotype "protein_coding"; transcript_name "Arhgap15-208"; transcript_source "ensembl"; transcript_biotype "protein_coding"; protein_id "ENSRNOP00000110476"; protein_version "1";
3	ensembl	exon	48943745	48943850	0	+	.	gene_id "ENSRNOG00000031168"; gene_version "5"; transcript_id "ENSRNOT00000138885"; transcript_version "1"; exon_number "13"; gene_name "Arhgap15"; gene_source "ensembl"; gene_biotype "protein_coding"; transcript_name "Arhgap15-206"; transcript_source "ensembl"; transcript_biotype "protein_coding"; exon_id "ENSRNOE00000279957"; exon_version "1";
3	ensembl	CDS	48943745	48943850	0	+	2	gene_id "ENSRNOG00000031168"; gene_version "5"; transcript_id "ENSRNOT00000138885"; transcript_version "1"; exon_number "13"; gene_name "Arhgap15"; gene_source "ensembl"; gene_biotype "protein_coding"; transcript_name "Arhgap15-206"; transcript_source "ensembl"; transcript_biotype "protein_coding"; protein_id "ENSRNOP00000103731"; protein_version "1";
3	ENSEMBL114_rn	exon	48943745	48943850	5.53337120895709	+	.	gene_id "ENSRNOG00000031168"; transcript_id "ENSRNOG00000031168_tx_5"; exon_id "3_48943745_48943850_+"; exonnum "12"; txlen "1318";
3	ensembl	CDS	48945108	48945147	0	+	1	gene_id "ENSRNOG00000031168"; gene_version "5"; transcript_id "ENSRNOT00000144789"; transcript_version "1"; exon_number "14"; gene_name "Arhgap15"; gene_source "ensembl"; gene_biotype "protein_coding"; transcript_name "Arhgap15-207"; transcript_source "ensembl"; transcript_biotype "protein_coding"; protein_id "ENSRNOP00000107123"; protein_version "1";
3	ensembl	exon	48945108	48945342	0	+	.	gene_id "ENSRNOG00000031168"; gene_version "5"; transcript_id "ENSRNOT00000144789"; transcript_version "1"; exon_number "14"; gene_name "Arhgap15"; gene_source "ensembl"; gene_biotype "protein_coding"; transcript_name "Arhgap15-207"; transcript_source "ensembl"; transcript_biotype "protein_coding"; exon_id "ENSRNOE00000803560"; exon_version "1";
3	ensembl	stop_codon	48945148	48945150	0	+	0	gene_id "ENSRNOG00000031168"; gene_version "5"; transcript_id "ENSRNOT00000144789"; transcript_version "1"; exon_number "14"; gene_name "Arhgap15"; gene_source "ensembl"; gene_biotype "protein_coding"; transcript_name "Arhgap15-207"; transcript_source "ensembl"; transcript_biotype "protein_coding";
3	ensembl	three_prime_utr	48945151	48945342	0	+	.	gene_id "ENSRNOG00000031168"; gene_version "5"; transcript_id "ENSRNOT00000144789"; transcript_version "1"; gene_name "Arhgap15"; gene_source "ensembl"; gene_biotype "protein_coding"; transcript_name "Arhgap15-207"; transcript_source "ensembl"; transcript_biotype "protein_coding";
3	ensembl	gene	48969449	48969586	0	+	.	gene_id "ENSRNOG00000066113"; gene_version "2"; gene_name "LOC120102110"; gene_source "ensembl"; gene_biotype "snRNA";
3	ensembl	transcript	48969449	48969586	0	+	.	gene_id "ENSRNOG00000066113"; gene_version "2"; transcript_id "ENSRNOT00000102394"; transcript_version "2"; gene_name "LOC120102110"; gene_source "ensembl"; gene_biotype "snRNA"; transcript_name "LOC120102110-201"; transcript_source "ensembl"; transcript_biotype "snRNA"; tag "Ensembl_canonical";
3	ensembl	exon	48969449	48969586	0	+	.	gene_id "ENSRNOG00000066113"; gene_version "2"; transcript_id "ENSRNOT00000102394"; transcript_version "2"; exon_number "1"; gene_name "LOC120102110"; gene_source "ensembl"; gene_biotype "snRNA"; transcript_name "LOC120102110-201"; transcript_source "ensembl"; transcript_biotype "snRNA"; exon_id "ENSRNOE00000638586"; exon_version "1"; tag "Ensembl_canonical";
3	ensembl	exon	48994629	48994678	0	+	.	gene_id "ENSRNOG00000031168"; gene_version "5"; transcript_id "ENSRNOT00000098491"; transcript_version "2"; exon_number "14"; gene_name "Arhgap15"; gene_source "ensembl"; gene_biotype "protein_coding"; transcript_name "Arhgap15-203"; transcript_source "ensembl"; transcript_biotype "protein_coding"; exon_id "ENSRNOE00000639457"; exon_version "1";
3	ensembl	CDS	48994629	48994678	0	+	1	gene_id "ENSRNOG00000031168"; gene_version "5"; transcript_id "ENSRNOT00000098491"; transcript_version "2"; exon_number "14"; gene_name "Arhgap15"; gene_source "ensembl"; gene_biotype "protein_coding"; transcript_name "Arhgap15-203"; transcript_source "ensembl"; transcript_biotype "protein_coding"; protein_id "ENSRNOP00000083116"; protein_version "1";
3	ensembl	CDS	49001851	49001852	0	+	2	gene_id "ENSRNOG00000031168"; gene_version "5"; transcript_id "ENSRNOT00000098491"; transcript_version "2"; exon_number "15"; gene_name "Arhgap15"; gene_source "ensembl"; gene_biotype "protein_coding"; transcript_name "Arhgap15-203"; transcript_source "ensembl"; transcript_biotype "protein_coding"; protein_id "ENSRNOP00000083116"; protein_version "1";
3	ensembl	exon	49001851	49001977	0	+	.	gene_id "ENSRNOG00000031168"; gene_version "5"; transcript_id "ENSRNOT00000158549"; transcript_version "1"; exon_number "14"; gene_name "Arhgap15"; gene_source "ensembl"; gene_biotype "protein_coding"; transcript_name "Arhgap15-209"; transcript_source "ensembl"; transcript_biotype "protein_coding"; exon_id "ENSRNOE00000744630"; exon_version "1";
3	ensembl	CDS	49001851	49001977	0	+	1	gene_id "ENSRNOG00000031168"; gene_version "5"; transcript_id "ENSRNOT00000158549"; transcript_version "1"; exon_number "14"; gene_name "Arhgap15"; gene_source "ensembl"; gene_biotype "protein_coding"; transcript_name "Arhgap15-209"; transcript_source "ensembl"; transcript_biotype "protein_coding"; protein_id "ENSRNOP00000112130"; protein_version "1";
3	ENSEMBL114_rn	exon	49001851	49001977	5.53337120895709	+	.	gene_id "ENSRNOG00000031168"; transcript_id "ENSRNOG00000031168_tx_5"; exon_id "3_49001851_49001977_+"; exonnum "13"; txlen "1318";
3	ensembl	CDS	49001851	49002031	0	+	1	gene_id "ENSRNOG00000031168"; gene_version "5"; transcript_id "ENSRNOT00000161034"; transcript_version "1"; exon_number "14"; gene_name "Arhgap15"; gene_source "ensembl"; gene_biotype "protein_coding"; transcript_name "Arhgap15-210"; transcript_source "ensembl"; transcript_biotype "protein_coding"; protein_id "ENSRNOP00000102107"; protein_version "1"; tag "Ensembl_canonical";
3	ensembl	CDS	49001851	49002031	0	+	1	gene_id "ENSRNOG00000031168"; gene_version "5"; transcript_id "ENSRNOT00000119997"; transcript_version "2"; exon_number "15"; gene_name "Arhgap15"; gene_source "ensembl"; gene_biotype "protein_coding"; transcript_name "Arhgap15-204"; transcript_source "ensembl"; transcript_biotype "protein_coding"; protein_id "ENSRNOP00000092419"; protein_version "2";
3	ensembl	CDS	49001851	49002031	0	+	1	gene_id "ENSRNOG00000031168"; gene_version "5"; transcript_id "ENSRNOT00000049884"; transcript_version "5"; exon_number "13"; gene_name "Arhgap15"; gene_source "ensembl"; gene_biotype "protein_coding"; transcript_name "Arhgap15-201"; transcript_source "ensembl"; transcript_biotype "protein_coding"; protein_id "ENSRNOP00000043804"; protein_version "4";
3	ensembl	CDS	49001851	49002031	0	+	1	gene_id "ENSRNOG00000031168"; gene_version "5"; transcript_id "ENSRNOT00000128189"; transcript_version "1"; exon_number "14"; gene_name "Arhgap15"; gene_source "ensembl"; gene_biotype "protein_coding"; transcript_name "Arhgap15-205"; transcript_source "ensembl"; transcript_biotype "protein_coding"; protein_id "ENSRNOP00000099545"; protein_version "1";
3	ensembl	CDS	49001851	49002031	0	+	1	gene_id "ENSRNOG00000031168"; gene_version "5"; transcript_id "ENSRNOT00000138885"; transcript_version "1"; exon_number "14"; gene_name "Arhgap15"; gene_source "ensembl"; gene_biotype "protein_coding"; transcript_name "Arhgap15-206"; transcript_source "ensembl"; transcript_biotype "protein_coding"; protein_id "ENSRNOP00000103731"; protein_version "1";
3	ensembl	exon	49001851	49002194	0	+	.	gene_id "ENSRNOG00000031168"; gene_version "5"; transcript_id "ENSRNOT00000119997"; transcript_version "2"; exon_number "15"; gene_name "Arhgap15"; gene_source "ensembl"; gene_biotype "protein_coding"; transcript_name "Arhgap15-204"; transcript_source "ensembl"; transcript_biotype "protein_coding"; exon_id "ENSRNOE00000772871"; exon_version "1";
3	ensembl	exon	49001851	49002213	0	+	.	gene_id "ENSRNOG00000031168"; gene_version "5"; transcript_id "ENSRNOT00000098491"; transcript_version "2"; exon_number "15"; gene_name "Arhgap15"; gene_source "ensembl"; gene_biotype "protein_coding"; transcript_name "Arhgap15-203"; transcript_source "ensembl"; transcript_biotype "protein_coding"; exon_id "ENSRNOE00000334811"; exon_version "4";
3	ensembl	exon	49001851	49002221	0	+	.	gene_id "ENSRNOG00000031168"; gene_version "5"; transcript_id "ENSRNOT00000049884"; transcript_version "5"; exon_number "13"; gene_name "Arhgap15"; gene_source "ensembl"; gene_biotype "protein_coding"; transcript_name "Arhgap15-201"; transcript_source "ensembl"; transcript_biotype "protein_coding"; exon_id "ENSRNOE00000644074"; exon_version "2";
3	ensembl	exon	49001851	49003207	0	+	.	gene_id "ENSRNOG00000031168"; gene_version "5"; transcript_id "ENSRNOT00000161034"; transcript_version "1"; exon_number "14"; gene_name "Arhgap15"; gene_source "ensembl"; gene_biotype "protein_coding"; transcript_name "Arhgap15-210"; transcript_source "ensembl"; transcript_biotype "protein_coding"; exon_id "ENSRNOE00000792058"; exon_version "1"; tag "Ensembl_canonical";
3	ensembl	exon	49001851	49003207	0	+	.	gene_id "ENSRNOG00000031168"; gene_version "5"; transcript_id "ENSRNOT00000128189"; transcript_version "1"; exon_number "14"; gene_name "Arhgap15"; gene_source "ensembl"; gene_biotype "protein_coding"; transcript_name "Arhgap15-205"; transcript_source "ensembl"; transcript_biotype "protein_coding"; exon_id "ENSRNOE00000792058"; exon_version "1";
3	ensembl	exon	49001851	49003207	0	+	.	gene_id "ENSRNOG00000031168"; gene_version "5"; transcript_id "ENSRNOT00000138885"; transcript_version "1"; exon_number "14"; gene_name "Arhgap15"; gene_source "ensembl"; gene_biotype "protein_coding"; transcript_name "Arhgap15-206"; transcript_source "ensembl"; transcript_biotype "protein_coding"; exon_id "ENSRNOE00000792058"; exon_version "1";
3	ensembl	stop_codon	49001853	49001855	0	+	0	gene_id "ENSRNOG00000031168"; gene_version "5"; transcript_id "ENSRNOT00000098491"; transcript_version "2"; exon_number "15"; gene_name "Arhgap15"; gene_source "ensembl"; gene_biotype "protein_coding"; transcript_name "Arhgap15-203"; transcript_source "ensembl"; transcript_biotype "protein_coding";
3	ensembl	three_prime_utr	49001856	49002213	0	+	.	gene_id "ENSRNOG00000031168"; gene_version "5"; transcript_id "ENSRNOT00000098491"; transcript_version "2"; gene_name "Arhgap15"; gene_source "ensembl"; gene_biotype "protein_coding"; transcript_name "Arhgap15-203"; transcript_source "ensembl"; transcript_biotype "protein_coding";
3	ensembl	stop_codon	49002032	49002034	0	+	0	gene_id "ENSRNOG00000031168"; gene_version "5"; transcript_id "ENSRNOT00000161034"; transcript_version "1"; exon_number "14"; gene_name "Arhgap15"; gene_source "ensembl"; gene_biotype "protein_coding"; transcript_name "Arhgap15-210"; transcript_source "ensembl"; transcript_biotype "protein_coding"; tag "Ensembl_canonical";
3	ensembl	stop_codon	49002032	49002034	0	+	0	gene_id "ENSRNOG00000031168"; gene_version "5"; transcript_id "ENSRNOT00000119997"; transcript_version "2"; exon_number "15"; gene_name "Arhgap15"; gene_source "ensembl"; gene_biotype "protein_coding"; transcript_name "Arhgap15-204"; transcript_source "ensembl"; transcript_biotype "protein_coding";
3	ensembl	stop_codon	49002032	49002034	0	+	0	gene_id "ENSRNOG00000031168"; gene_version "5"; transcript_id "ENSRNOT00000049884"; transcript_version "5"; exon_number "13"; gene_name "Arhgap15"; gene_source "ensembl"; gene_biotype "protein_coding"; transcript_name "Arhgap15-201"; transcript_source "ensembl"; transcript_biotype "protein_coding";
3	ensembl	stop_codon	49002032	49002034	0	+	0	gene_id "ENSRNOG00000031168"; gene_version "5"; transcript_id "ENSRNOT00000128189"; transcript_version "1"; exon_number "14"; gene_name "Arhgap15"; gene_source "ensembl"; gene_biotype "protein_coding"; transcript_name "Arhgap15-205"; transcript_source "ensembl"; transcript_biotype "protein_coding";
3	ensembl	stop_codon	49002032	49002034	0	+	0	gene_id "ENSRNOG00000031168"; gene_version "5"; transcript_id "ENSRNOT00000138885"; transcript_version "1"; exon_number "14"; gene_name "Arhgap15"; gene_source "ensembl"; gene_biotype "protein_coding"; transcript_name "Arhgap15-206"; transcript_source "ensembl"; transcript_biotype "protein_coding";
3	ensembl	three_prime_utr	49002035	49002194	0	+	.	gene_id "ENSRNOG00000031168"; gene_version "5"; transcript_id "ENSRNOT00000119997"; transcript_version "2"; gene_name "Arhgap15"; gene_source "ensembl"; gene_biotype "protein_coding"; transcript_name "Arhgap15-204"; transcript_source "ensembl"; transcript_biotype "protein_coding";
3	ensembl	three_prime_utr	49002035	49002221	0	+	.	gene_id "ENSRNOG00000031168"; gene_version "5"; transcript_id "ENSRNOT00000049884"; transcript_version "5"; gene_name "Arhgap15"; gene_source "ensembl"; gene_biotype "protein_coding"; transcript_name "Arhgap15-201"; transcript_source "ensembl"; transcript_biotype "protein_coding";
3	ensembl	three_prime_utr	49002035	49003207	0	+	.	gene_id "ENSRNOG00000031168"; gene_version "5"; transcript_id "ENSRNOT00000161034"; transcript_version "1"; gene_name "Arhgap15"; gene_source "ensembl"; gene_biotype "protein_coding"; transcript_name "Arhgap15-210"; transcript_source "ensembl"; transcript_biotype "protein_coding"; tag "Ensembl_canonical";
3	ensembl	three_prime_utr	49002035	49003207	0	+	.	gene_id "ENSRNOG00000031168"; gene_version "5"; transcript_id "ENSRNOT00000128189"; transcript_version "1"; gene_name "Arhgap15"; gene_source "ensembl"; gene_biotype "protein_coding"; transcript_name "Arhgap15-205"; transcript_source "ensembl"; transcript_biotype "protein_coding";
3	ensembl	three_prime_utr	49002035	49003207	0	+	.	gene_id "ENSRNOG00000031168"; gene_version "5"; transcript_id "ENSRNOT00000138885"; transcript_version "1"; gene_name "Arhgap15"; gene_source "ensembl"; gene_biotype "protein_coding"; transcript_name "Arhgap15-206"; transcript_source "ensembl"; transcript_biotype "protein_coding";
3	ensembl	exon	49003968	49004113	0	+	.	gene_id "ENSRNOG00000031168"; gene_version "5"; transcript_id "ENSRNOT00000094851"; transcript_version "2"; exon_number "14"; gene_name "Arhgap15"; gene_source "ensembl"; gene_biotype "protein_coding"; transcript_name "Arhgap15-202"; transcript_source "ensembl"; transcript_biotype "protein_coding"; exon_id "ENSRNOE00000584672"; exon_version "1";
3	ensembl	CDS	49003968	49004113	0	+	1	gene_id "ENSRNOG00000031168"; gene_version "5"; transcript_id "ENSRNOT00000094851"; transcript_version "2"; exon_number "14"; gene_name "Arhgap15"; gene_source "ensembl"; gene_biotype "protein_coding"; transcript_name "Arhgap15-202"; transcript_source "ensembl"; transcript_biotype "protein_coding"; protein_id "ENSRNOP00000085484"; protein_version "1";
3	ensembl	exon	49009729	49009754	0	+	.	gene_id "ENSRNOG00000031168"; gene_version "5"; transcript_id "ENSRNOT00000094851"; transcript_version "2"; exon_number "15"; gene_name "Arhgap15"; gene_source "ensembl"; gene_biotype "protein_coding"; transcript_name "Arhgap15-202"; transcript_source "ensembl"; transcript_biotype "protein_coding"; exon_id "ENSRNOE00000583399"; exon_version "1";
3	ensembl	CDS	49009729	49009754	0	+	2	gene_id "ENSRNOG00000031168"; gene_version "5"; transcript_id "ENSRNOT00000094851"; transcript_version "2"; exon_number "15"; gene_name "Arhgap15"; gene_source "ensembl"; gene_biotype "protein_coding"; transcript_name "Arhgap15-202"; transcript_source "ensembl"; transcript_biotype "protein_coding"; protein_id "ENSRNOP00000085484"; protein_version "1";
3	ensembl	CDS	49009729	49009776	0	+	0	gene_id "ENSRNOG00000031168"; gene_version "5"; transcript_id "ENSRNOT00000158549"; transcript_version "1"; exon_number "15"; gene_name "Arhgap15"; gene_source "ensembl"; gene_biotype "protein_coding"; transcript_name "Arhgap15-209"; transcript_source "ensembl"; transcript_biotype "protein_coding"; protein_id "ENSRNOP00000112130"; protein_version "1";
3	ensembl	CDS	49009729	49009840	0	+	1	gene_id "ENSRNOG00000031168"; gene_version "5"; transcript_id "ENSRNOT00000149887"; transcript_version "1"; exon_number "14"; gene_name "Arhgap15"; gene_source "ensembl"; gene_biotype "protein_coding"; transcript_name "Arhgap15-208"; transcript_source "ensembl"; transcript_biotype "protein_coding"; protein_id "ENSRNOP00000110476"; protein_version "1";
3	ensembl	exon	49009729	49009913	0	+	.	gene_id "ENSRNOG00000031168"; gene_version "5"; transcript_id "ENSRNOT00000158549"; transcript_version "1"; exon_number "15"; gene_name "Arhgap15"; gene_source "ensembl"; gene_biotype "protein_coding"; transcript_name "Arhgap15-209"; transcript_source "ensembl"; transcript_biotype "protein_coding"; exon_id "ENSRNOE00000781701"; exon_version "1";
3	ensembl	exon	49009729	49011378	0	+	.	gene_id "ENSRNOG00000031168"; gene_version "5"; transcript_id "ENSRNOT00000149887"; transcript_version "1"; exon_number "14"; gene_name "Arhgap15"; gene_source "ensembl"; gene_biotype "protein_coding"; transcript_name "Arhgap15-208"; transcript_source "ensembl"; transcript_biotype "protein_coding"; exon_id "ENSRNOE00000750467"; exon_version "1";
3	ensembl	stop_codon	49009777	49009779	0	+	0	gene_id "ENSRNOG00000031168"; gene_version "5"; transcript_id "ENSRNOT00000158549"; transcript_version "1"; exon_number "15"; gene_name "Arhgap15"; gene_source "ensembl"; gene_biotype "protein_coding"; transcript_name "Arhgap15-209"; transcript_source "ensembl"; transcript_biotype "protein_coding";
3	ensembl	three_prime_utr	49009780	49009913	0	+	.	gene_id "ENSRNOG00000031168"; gene_version "5"; transcript_id "ENSRNOT00000158549"; transcript_version "1"; gene_name "Arhgap15"; gene_source "ensembl"; gene_biotype "protein_coding"; transcript_name "Arhgap15-209"; transcript_source "ensembl"; transcript_biotype "protein_coding";
3	ensembl	stop_codon	49009841	49009843	0	+	0	gene_id "ENSRNOG00000031168"; gene_version "5"; transcript_id "ENSRNOT00000149887"; transcript_version "1"; exon_number "14"; gene_name "Arhgap15"; gene_source "ensembl"; gene_biotype "protein_coding"; transcript_name "Arhgap15-208"; transcript_source "ensembl"; transcript_biotype "protein_coding";
3	ensembl	three_prime_utr	49009844	49011378	0	+	.	gene_id "ENSRNOG00000031168"; gene_version "5"; transcript_id "ENSRNOT00000149887"; transcript_version "1"; gene_name "Arhgap15"; gene_source "ensembl"; gene_biotype "protein_coding"; transcript_name "Arhgap15-208"; transcript_source "ensembl"; transcript_biotype "protein_coding";
3	sraer114_es	exon	49046409	49046626	2.02669558116553	+	.	gene_id "sraer114_gene_19623"; transcript_id "sraer114_gene_19623_tx_1"; exon_id "3_49046409_49046626_+"; exonnum "1"; txlen "579";
3	sraer114_es	exon	49066217	49066727	0.0107602620659674	+	.	gene_id "sraer114_gene_19623"; transcript_id "sraer114_gene_19623_tx_2"; exon_id "3_49066217_49066727_+"; exonnum "1"; txlen "1098";
3	sraer114_es	exon	49066217	49066727	0.00736228457145139	+	.	gene_id "sraer114_gene_19623"; transcript_id "sraer114_gene_19623_tx_3"; exon_id "3_49066217_49066727_+"; exonnum "1"; txlen "1074";
3	sraer114_mid	exon	49067030	49067116	0.00736228457145139	+	.	gene_id "sraer114_gene_19623"; transcript_id "sraer114_gene_19623_tx_3"; exon_id "3_49067030_49067116_+"; exonnum "2"; txlen "1074";
3	sraer114_mid	exon	49067030	49067140	0.0107602620659674	+	.	gene_id "sraer114_gene_19623"; transcript_id "sraer114_gene_19623_tx_2"; exon_id "3_49067030_49067140_+"; exonnum "2"; txlen "1098";
3	sraer114_mid	exon	49068109	49068223	0.0107602620659674	+	.	gene_id "sraer114_gene_19623"; transcript_id "sraer114_gene_19623_tx_2"; exon_id "3_49068109_49068223_+"; exonnum "3"; txlen "1098";
3	sraer114_mid	exon	49068109	49068223	0.00736228457145139	+	.	gene_id "sraer114_gene_19623"; transcript_id "sraer114_gene_19623_tx_3"; exon_id "3_49068109_49068223_+"; exonnum "3"; txlen "1074";
3	sraer114_ss	exon	49078999	49079359	2.02669558116553	+	.	gene_id "sraer114_gene_19623"; transcript_id "sraer114_gene_19623_tx_1"; exon_id "3_49078999_49079359_+"; exonnum "2"; txlen "579";
3	sraer114_ss	exon	49078999	49079359	0.0107602620659674	+	.	gene_id "sraer114_gene_19623"; transcript_id "sraer114_gene_19623_tx_2"; exon_id "3_49078999_49079359_+"; exonnum "4"; txlen "1098";
3	sraer114_ss	exon	49078999	49079359	0.00736228457145139	+	.	gene_id "sraer114_gene_19623"; transcript_id "sraer114_gene_19623_tx_3"; exon_id "3_49078999_49079359_+"; exonnum "4"; txlen "1074";
3	ensembl	exon	49121962	49122545	0	+	.	gene_id "ENSRNOG00000078585"; gene_version "1"; transcript_id "ENSRNOT00000171729"; transcript_version "1"; exon_number "1"; gene_source "ensembl"; gene_biotype "lncRNA"; transcript_source "ensembl"; transcript_biotype "lncRNA"; exon_id "ENSRNOE00000756166"; exon_version "1"; tag "Ensembl_canonical";
3	ensembl	gene	49121962	49134841	0	+	.	gene_id "ENSRNOG00000078585"; gene_version "1"; gene_source "ensembl"; gene_biotype "lncRNA";
3	ensembl	transcript	49121962	49134841	0	+	.	gene_id "ENSRNOG00000078585"; gene_version "1"; transcript_id "ENSRNOT00000171729"; transcript_version "1"; gene_source "ensembl"; gene_biotype "lncRNA"; transcript_source "ensembl"; transcript_biotype "lncRNA"; tag "Ensembl_canonical";
3	ensembl	exon	49122639	49122688	0	+	.	gene_id "ENSRNOG00000078585"; gene_version "1"; transcript_id "ENSRNOT00000171729"; transcript_version "1"; exon_number "2"; gene_source "ensembl"; gene_biotype "lncRNA"; transcript_source "ensembl"; transcript_biotype "lncRNA"; exon_id "ENSRNOE00000762298"; exon_version "1"; tag "Ensembl_canonical";
3	ensembl	exon	49134588	49134630	0	+	.	gene_id "ENSRNOG00000078585"; gene_version "1"; transcript_id "ENSRNOT00000171729"; transcript_version "1"; exon_number "3"; gene_source "ensembl"; gene_biotype "lncRNA"; transcript_source "ensembl"; transcript_biotype "lncRNA"; exon_id "ENSRNOE00000681672"; exon_version "1"; tag "Ensembl_canonical";
3	ensembl	exon	49134749	49134841	0	+	.	gene_id "ENSRNOG00000078585"; gene_version "1"; transcript_id "ENSRNOT00000171729"; transcript_version "1"; exon_number "4"; gene_source "ensembl"; gene_biotype "lncRNA"; transcript_source "ensembl"; transcript_biotype "lncRNA"; exon_id "ENSRNOE00000795309"; exon_version "1"; tag "Ensembl_canonical";
3	sraer114_es	exon	49136109	49136260	0.00500284813876295	+	.	gene_id "sraer114_gene_11068"; transcript_id "sraer114_gene_11068_tx_10"; exon_id "3_49136109_49136260_+"; exonnum "1"; txlen "761";
3	sraer114_mid	exon	49140676	49140815	0.00500284813876295	+	.	gene_id "sraer114_gene_11068"; transcript_id "sraer114_gene_11068_tx_10"; exon_id "3_49140676_49140815_+"; exonnum "2"; txlen "761";
3	sraer114_mid	exon	49141674	49141841	0.00500284813876295	+	.	gene_id "sraer114_gene_11068"; transcript_id "sraer114_gene_11068_tx_10"; exon_id "3_49141674_49141841_+"; exonnum "3"; txlen "761";
3	sraer114_es	exon	49146363	49146638	0.467286347844553	+	.	gene_id "sraer114_gene_11068"; transcript_id "sraer114_gene_11068_tx_1"; exon_id "3_49146363_49146638_+"; exonnum "1"; txlen "577";
3	sraer114_es	exon	49146411	49146634	0.165598233325851	+	.	gene_id "sraer114_gene_11068"; transcript_id "sraer114_gene_11068_tx_2"; exon_id "3_49146411_49146634_+"; exonnum "1"; txlen "525";
3	sraer114_es	exon	49168840	49169339	0.0303102662089628	+	.	gene_id "sraer114_gene_11068"; transcript_id "sraer114_gene_11068_tx_8"; exon_id "3_49168840_49169339_+"; exonnum "1"; txlen "709";
3	sraer114_es	exon	49169019	49169322	0.0851339602926631	+	.	gene_id "sraer114_gene_11068"; transcript_id "sraer114_gene_11068_tx_3"; exon_id "3_49169019_49169322_+"; exonnum "1"; txlen "814";
3	sraer114_es	exon	49169019	49169322	0.0481678277008195	+	.	gene_id "sraer114_gene_11068"; transcript_id "sraer114_gene_11068_tx_6"; exon_id "3_49169019_49169322_+"; exonnum "1"; txlen "605";
3	sraer114_mid	exon	49172458	49172666	0.0851339602926631	+	.	gene_id "sraer114_gene_11068"; transcript_id "sraer114_gene_11068_tx_3"; exon_id "3_49172458_49172666_+"; exonnum "2"; txlen "814";
3	sraer114_mid	exon	49172458	49172666	0.0303102662089628	+	.	gene_id "sraer114_gene_11068"; transcript_id "sraer114_gene_11068_tx_8"; exon_id "3_49172458_49172666_+"; exonnum "2"; txlen "709";
3	sraer114_es	exon	49177310	49177527	0.033095764610278	+	.	gene_id "sraer114_gene_11068"; transcript_id "sraer114_gene_11068_tx_7"; exon_id "3_49177310_49177527_+"; exonnum "1"; txlen "519";
3	sraer114_ss	exon	49180929	49181229	0.467286347844553	+	.	gene_id "sraer114_gene_11068"; transcript_id "sraer114_gene_11068_tx_1"; exon_id "3_49180929_49181229_+"; exonnum "2"; txlen "577";
3	sraer114_ss	exon	49180929	49181229	0.00500284813876295	+	.	gene_id "sraer114_gene_11068"; transcript_id "sraer114_gene_11068_tx_10"; exon_id "3_49180929_49181229_+"; exonnum "4"; txlen "761";
3	sraer114_ss	exon	49180929	49181229	0.165598233325851	+	.	gene_id "sraer114_gene_11068"; transcript_id "sraer114_gene_11068_tx_2"; exon_id "3_49180929_49181229_+"; exonnum "2"; txlen "525";
3	sraer114_ss	exon	49180929	49181229	0.0851339602926631	+	.	gene_id "sraer114_gene_11068"; transcript_id "sraer114_gene_11068_tx_3"; exon_id "3_49180929_49181229_+"; exonnum "3"; txlen "814";
3	sraer114_ss	exon	49180929	49181229	0.0481678277008195	+	.	gene_id "sraer114_gene_11068"; transcript_id "sraer114_gene_11068_tx_6"; exon_id "3_49180929_49181229_+"; exonnum "2"; txlen "605";
3	sraer114_ss	exon	49180929	49181229	0.033095764610278	+	.	gene_id "sraer114_gene_11068"; transcript_id "sraer114_gene_11068_tx_7"; exon_id "3_49180929_49181229_+"; exonnum "2"; txlen "519";
3	sraer114_es	exon	49279868	49279973	0.382146504070333	+	.	gene_id "sraer114_gene_19073"; transcript_id "sraer114_gene_19073_tx_1"; exon_id "3_49279868_49279973_+"; exonnum "1"; txlen "503";
3	sraer114_es	exon	49279868	49279973	0.135154047129934	+	.	gene_id "sraer114_gene_19073"; transcript_id "sraer114_gene_19073_tx_5"; exon_id "3_49279868_49279973_+"; exonnum "1"; txlen "566";
3	sraer114_mid	exon	49280419	49280629	0.135154047129934	+	.	gene_id "sraer114_gene_19073"; transcript_id "sraer114_gene_19073_tx_5"; exon_id "3_49280419_49280629_+"; exonnum "2"; txlen "566";
3	sraer114_mid	exon	49280482	49280629	0.382146504070333	+	.	gene_id "sraer114_gene_19073"; transcript_id "sraer114_gene_19073_tx_1"; exon_id "3_49280482_49280629_+"; exonnum "2"; txlen "503";
3	sraer114_mid	exon	49286887	49287054	0.382146504070333	+	.	gene_id "sraer114_gene_19073"; transcript_id "sraer114_gene_19073_tx_1"; exon_id "3_49286887_49287054_+"; exonnum "3"; txlen "503";
3	sraer114_mid	exon	49286887	49287054	0.135154047129934	+	.	gene_id "sraer114_gene_19073"; transcript_id "sraer114_gene_19073_tx_5"; exon_id "3_49286887_49287054_+"; exonnum "3"; txlen "566";
3	sraer114_ss	exon	49291885	49291965	0.382146504070333	+	.	gene_id "sraer114_gene_19073"; transcript_id "sraer114_gene_19073_tx_1"; exon_id "3_49291885_49291965_+"; exonnum "4"; txlen "503";
3	sraer114_ss	exon	49291885	49291965	0.135154047129934	+	.	gene_id "sraer114_gene_19073"; transcript_id "sraer114_gene_19073_tx_5"; exon_id "3_49291885_49291965_+"; exonnum "4"; txlen "566";
3	sraer114_es	exon	49383538	49383646	0.0259262801261854	+	.	gene_id "sraer114_gene_19074"; transcript_id "sraer114_gene_19074_tx_1"; exon_id "3_49383538_49383646_+"; exonnum "1"; txlen "601";
3	sraer114_es	exon	49383538	49383646	0.0252615037126935	+	.	gene_id "sraer114_gene_19074"; transcript_id "sraer114_gene_19074_tx_2"; exon_id "3_49383538_49383646_+"; exonnum "1"; txlen "558";
3	sraer114_es	exon	49398965	49399327	1.83854026102336	+	.	gene_id "sraer114_gene_3857"; transcript_id "sraer114_gene_3857_tx_1"; exon_id "3_49398965_49399327_+"; exonnum "1"; txlen "1028";
3	sraer114_ss	exon	49399348	49400012	1.83854026102336	+	.	gene_id "sraer114_gene_3857"; transcript_id "sraer114_gene_3857_tx_1"; exon_id "3_49399348_49400012_+"; exonnum "2"; txlen "1028";
3	sraer114_mid	exon	49419492	49419698	0.0259262801261854	+	.	gene_id "sraer114_gene_19074"; transcript_id "sraer114_gene_19074_tx_1"; exon_id "3_49419492_49419698_+"; exonnum "2"; txlen "601";
3	sraer114_mid	exon	49419492	49419698	0.0252615037126935	+	.	gene_id "sraer114_gene_19074"; transcript_id "sraer114_gene_19074_tx_2"; exon_id "3_49419492_49419698_+"; exonnum "2"; txlen "558";
3	sraer114_mid	exon	49420492	49420600	0.0259262801261854	+	.	gene_id "sraer114_gene_19074"; transcript_id "sraer114_gene_19074_tx_1"; exon_id "3_49420492_49420600_+"; exonnum "3"; txlen "601";
3	sraer114_mid	exon	49420492	49420600	0.0252615037126935	+	.	gene_id "sraer114_gene_19074"; transcript_id "sraer114_gene_19074_tx_2"; exon_id "3_49420492_49420600_+"; exonnum "3"; txlen "558";
3	sraer114_mid	exon	49424315	49424357	0.0259262801261854	+	.	gene_id "sraer114_gene_19074"; transcript_id "sraer114_gene_19074_tx_1"; exon_id "3_49424315_49424357_+"; exonnum "4"; txlen "601";
3	sraer114_mid	exon	49424604	49424736	0.0259262801261854	+	.	gene_id "sraer114_gene_19074"; transcript_id "sraer114_gene_19074_tx_1"; exon_id "3_49424604_49424736_+"; exonnum "5"; txlen "601";
3	sraer114_mid	exon	49424604	49424736	0.0252615037126935	+	.	gene_id "sraer114_gene_19074"; transcript_id "sraer114_gene_19074_tx_2"; exon_id "3_49424604_49424736_+"; exonnum "4"; txlen "558";
3	sraer114_es	exon	49641557	49641729	0.0129631400630927	+	.	gene_id "sraer114_gene_11069"; transcript_id "sraer114_gene_11069_tx_2"; exon_id "3_49641557_49641729_+"; exonnum "1"; txlen "513";
3	sraer114_mid	exon	49644571	49644662	0.0129631400630927	+	.	gene_id "sraer114_gene_11069"; transcript_id "sraer114_gene_11069_tx_2"; exon_id "3_49644571_49644662_+"; exonnum "2"; txlen "513";
3	sraer114_mid	exon	49647161	49647256	0.0129631400630927	+	.	gene_id "sraer114_gene_11069"; transcript_id "sraer114_gene_11069_tx_2"; exon_id "3_49647161_49647256_+"; exonnum "3"; txlen "513";
3	sraer114_ss	exon	49649410	49649561	0.0129631400630927	+	.	gene_id "sraer114_gene_11069"; transcript_id "sraer114_gene_11069_tx_2"; exon_id "3_49649410_49649561_+"; exonnum "4"; txlen "513";
3	sraer114_es	exon	49738318	49738550	0.741624919573041	+	.	gene_id "sraer114_gene_3858"; transcript_id "sraer114_gene_3858_tx_5"; exon_id "3_49738318_49738550_+"; exonnum "1"; txlen "567";
3	sraer114_es	exon	49738318	49738550	0.00808152391646322	+	.	gene_id "sraer114_gene_3858"; transcript_id "sraer114_gene_3858_tx_6"; exon_id "3_49738318_49738550_+"; exonnum "1"; txlen "600";
3	sraer114_mid	exon	49738976	49739155	0.741624919573041	+	.	gene_id "sraer114_gene_3858"; transcript_id "sraer114_gene_3858_tx_5"; exon_id "3_49738976_49739155_+"; exonnum "2"; txlen "567";
3	sraer114_mid	exon	49738976	49739155	0.00808152391646322	+	.	gene_id "sraer114_gene_3858"; transcript_id "sraer114_gene_3858_tx_6"; exon_id "3_49738976_49739155_+"; exonnum "2"; txlen "600";
3	sraer114_mid	exon	49740835	49740888	0.00808152391646322	+	.	gene_id "sraer114_gene_3858"; transcript_id "sraer114_gene_3858_tx_6"; exon_id "3_49740835_49740888_+"; exonnum "3"; txlen "600";
3	sraer114_ss	exon	49744678	49744810	0.00808152391646322	+	.	gene_id "sraer114_gene_3858"; transcript_id "sraer114_gene_3858_tx_6"; exon_id "3_49744678_49744810_+"; exonnum "4"; txlen "600";
3	sraer114_mid	exon	49748501	49748654	0.741624919573041	+	.	gene_id "sraer114_gene_3858"; transcript_id "sraer114_gene_3858_tx_5"; exon_id "3_49748501_49748654_+"; exonnum "3"; txlen "567";
3	ensembl	exon	49757758	49761097	0	+	.	gene_id "ENSRNOG00000074191"; gene_version "1"; transcript_id "ENSRNOT00000152395"; transcript_version "1"; exon_number "1"; gene_source "ensembl"; gene_biotype "lncRNA"; transcript_source "ensembl"; transcript_biotype "lncRNA"; exon_id "ENSRNOE00000679601"; exon_version "1";
3	ensembl	gene	49757758	49811417	0	+	.	gene_id "ENSRNOG00000074191"; gene_version "1"; gene_source "ensembl"; gene_biotype "lncRNA";
3	ensembl	transcript	49757758	49811417	0	+	.	gene_id "ENSRNOG00000074191"; gene_version "1"; transcript_id "ENSRNOT00000152395"; transcript_version "1"; gene_source "ensembl"; gene_biotype "lncRNA"; transcript_source "ensembl"; transcript_biotype "lncRNA";
3	ensembl	exon	49758116	49765072	0	+	.	gene_id "ENSRNOG00000074191"; gene_version "1"; transcript_id "ENSRNOT00000096325"; transcript_version "2"; exon_number "1"; gene_source "ensembl"; gene_biotype "lncRNA"; transcript_source "ensembl"; transcript_biotype "lncRNA"; exon_id "ENSRNOE00000592724"; exon_version "2";
3	ensembl	transcript	49758116	49778101	0	+	.	gene_id "ENSRNOG00000074191"; gene_version "1"; transcript_id "ENSRNOT00000096325"; transcript_version "2"; gene_source "ensembl"; gene_biotype "lncRNA"; transcript_source "ensembl"; transcript_biotype "lncRNA";
3	ensembl	exon	49758120	49765072	0	+	.	gene_id "ENSRNOG00000074191"; gene_version "1"; transcript_id "ENSRNOT00000171761"; transcript_version "1"; exon_number "1"; gene_source "ensembl"; gene_biotype "lncRNA"; transcript_source "ensembl"; transcript_biotype "lncRNA"; exon_id "ENSRNOE00000694086"; exon_version "1"; tag "Ensembl_canonical";
3	ensembl	transcript	49758120	49778101	0	+	.	gene_id "ENSRNOG00000074191"; gene_version "1"; transcript_id "ENSRNOT00000171761"; transcript_version "1"; gene_source "ensembl"; gene_biotype "lncRNA"; transcript_source "ensembl"; transcript_biotype "lncRNA"; tag "Ensembl_canonical";
3	sraer114_es	exon	49758186	49758406	0.0419363124597898	+	.	gene_id "ENSRNOG00000074191"; transcript_id "ENSRNOG00000074191_tx_100"; exon_id "3_49758186_49758406_+"; exonnum "1"; txlen "722";
3	sraer114_es	exon	49758186	49758406	0.0419363124597898	+	.	gene_id "ENSRNOG00000074191"; transcript_id "ENSRNOG00000074191_tx_101"; exon_id "3_49758186_49758406_+"; exonnum "1"; txlen "595";
3	sraer114_es	exon	49758186	49758406	0.041856045285011	+	.	gene_id "ENSRNOG00000074191"; transcript_id "ENSRNOG00000074191_tx_102"; exon_id "3_49758186_49758406_+"; exonnum "1"; txlen "2895";
3	sraer114_es	exon	49758186	49758406	0.041856045285011	+	.	gene_id "ENSRNOG00000074191"; transcript_id "ENSRNOG00000074191_tx_103"; exon_id "3_49758186_49758406_+"; exonnum "1"; txlen "3030";
3	sraer114_es	exon	49758186	49758406	0.041856045285011	+	.	gene_id "ENSRNOG00000074191"; transcript_id "ENSRNOG00000074191_tx_104"; exon_id "3_49758186_49758406_+"; exonnum "1"; txlen "3034";
3	sraer114_es	exon	49758186	49758406	0.0322691213744271	+	.	gene_id "ENSRNOG00000074191"; transcript_id "ENSRNOG00000074191_tx_131"; exon_id "3_49758186_49758406_+"; exonnum "1"; txlen "2020";
3	sraer114_es	exon	49758186	49758406	0.022778203323125	+	.	gene_id "ENSRNOG00000074191"; transcript_id "ENSRNOG00000074191_tx_160"; exon_id "3_49758186_49758406_+"; exonnum "1"; txlen "2963";
3	sraer114_es	exon	49758186	49758406	0.0208800197128646	+	.	gene_id "ENSRNOG00000074191"; transcript_id "ENSRNOG00000074191_tx_175"; exon_id "3_49758186_49758406_+"; exonnum "1"; txlen "2147";
3	sraer114_es	exon	49758186	49758406	0.0208800197128646	+	.	gene_id "ENSRNOG00000074191"; transcript_id "ENSRNOG00000074191_tx_176"; exon_id "3_49758186_49758406_+"; exonnum "1"; txlen "3090";
3	sraer114_es	exon	49758186	49758406	0.0140754842551365	+	.	gene_id "ENSRNOG00000074191"; transcript_id "ENSRNOG00000074191_tx_210"; exon_id "3_49758186_49758406_+"; exonnum "1"; txlen "3022";
3	sraer114_es	exon	49758186	49758406	0.0140754842551365	+	.	gene_id "ENSRNOG00000074191"; transcript_id "ENSRNOG00000074191_tx_211"; exon_id "3_49758186_49758406_+"; exonnum "1"; txlen "3026";
3	sraer114_es	exon	49758186	49758406	0.128090949792495	+	.	gene_id "ENSRNOG00000074191"; transcript_id "ENSRNOG00000074191_tx_41"; exon_id "3_49758186_49758406_+"; exonnum "1"; txlen "2954";
3	sraer114_es	exon	49758186	49758406	0.106046200026518	+	.	gene_id "ENSRNOG00000074191"; transcript_id "ENSRNOG00000074191_tx_50"; exon_id "3_49758186_49758406_+"; exonnum "1"; txlen "3085";
3	sraer114_es	exon	49758186	49758406	0.106046200026518	+	.	gene_id "ENSRNOG00000074191"; transcript_id "ENSRNOG00000074191_tx_51"; exon_id "3_49758186_49758406_+"; exonnum "1"; txlen "3089";
3	sraer114_es	exon	49758186	49758406	0.10531274646937	+	.	gene_id "ENSRNOG00000074191"; transcript_id "ENSRNOG00000074191_tx_54"; exon_id "3_49758186_49758406_+"; exonnum "1"; txlen "2950";
3	sraer114_es	exon	49758186	49758406	0.0862349045074836	+	.	gene_id "ENSRNOG00000074191"; transcript_id "ENSRNOG00000074191_tx_61"; exon_id "3_49758186_49758406_+"; exonnum "1"; txlen "3018";
3	sraer114_es	exon	49758186	49758406	0.0843367208972232	+	.	gene_id "ENSRNOG00000074191"; transcript_id "ENSRNOG00000074191_tx_62"; exon_id "3_49758186_49758406_+"; exonnum "1"; txlen "3145";
3	sraer114_es	exon	49758186	49758406	0.064634248608136	+	.	gene_id "ENSRNOG00000074191"; transcript_id "ENSRNOG00000074191_tx_72"; exon_id "3_49758186_49758406_+"; exonnum "1"; txlen "2899";
3	sraer114_es	exon	49758186	49758406	0.0634567011843586	+	.	gene_id "ENSRNOG00000074191"; transcript_id "ENSRNOG00000074191_tx_73"; exon_id "3_49758186_49758406_+"; exonnum "1"; txlen "3014";
3	sraer114_es	exon	49758186	49758406	0.0634567011843586	+	.	gene_id "ENSRNOG00000074191"; transcript_id "ENSRNOG00000074191_tx_74"; exon_id "3_49758186_49758406_+"; exonnum "1"; txlen "3141";
3	sraer114_es	exon	49758186	49758406	0.0601191366349563	+	.	gene_id "ENSRNOG00000074191"; transcript_id "ENSRNOG00000074191_tx_77"; exon_id "3_49758186_49758406_+"; exonnum "1"; txlen "3212";
3	sraer114_es	exon	49758186	49758406	0.0601191366349563	+	.	gene_id "ENSRNOG00000074191"; transcript_id "ENSRNOG00000074191_tx_78"; exon_id "3_49758186_49758406_+"; exonnum "1"; txlen "3216";
3	sraer114_es	exon	49758186	49758406	0.0601191366349563	+	.	gene_id "ENSRNOG00000074191"; transcript_id "ENSRNOG00000074191_tx_79"; exon_id "3_49758186_49758406_+"; exonnum "1"; txlen "3077";
3	sraer114_es	exon	49758186	49758406	0.0601191366349563	+	.	gene_id "ENSRNOG00000074191"; transcript_id "ENSRNOG00000074191_tx_80"; exon_id "3_49758186_49758406_+"; exonnum "1"; txlen "3081";
3	sraer114_es	exon	49758186	49758406	0.0574131594617408	+	.	gene_id "ENSRNOG00000074191"; transcript_id "ENSRNOG00000074191_tx_81"; exon_id "3_49758186_49758406_+"; exonnum "1"; txlen "531";
3	sraer114_es	exon	49758186	49758406	0.0552851671998875	+	.	gene_id "ENSRNOG00000074191"; transcript_id "ENSRNOG00000074191_tx_83"; exon_id "3_49758186_49758406_+"; exonnum "1"; txlen "3149";
3	sraer114_es	exon	49758186	49758406	0.0552851671998875	+	.	gene_id "ENSRNOG00000074191"; transcript_id "ENSRNOG00000074191_tx_84"; exon_id "3_49758186_49758406_+"; exonnum "1"; txlen "3153";
3	sraer114_es	exon	49758186	49758406	0.0552851671998875	+	.	gene_id "ENSRNOG00000074191"; transcript_id "ENSRNOG00000074191_tx_85"; exon_id "3_49758186_49758406_+"; exonnum "1"; txlen "3276";
3	sraer114_es	exon	49758186	49758406	0.0552851671998875	+	.	gene_id "ENSRNOG00000074191"; transcript_id "ENSRNOG00000074191_tx_86"; exon_id "3_49758186_49758406_+"; exonnum "1"; txlen "3280";
3	ensembl	exon	49758373	49759691	0	+	.	gene_id "ENSRNOG00000074191"; gene_version "1"; transcript_id "ENSRNOT00000151925"; transcript_version "1"; exon_number "1"; gene_source "ensembl"; gene_biotype "lncRNA"; transcript_source "ensembl"; transcript_biotype "lncRNA"; exon_id "ENSRNOE00000739459"; exon_version "1";
3	ensembl	transcript	49758373	49810084	0	+	.	gene_id "ENSRNOG00000074191"; gene_version "1"; transcript_id "ENSRNOT00000151925"; transcript_version "1"; gene_source "ensembl"; gene_biotype "lncRNA"; transcript_source "ensembl"; transcript_biotype "lncRNA";
3	ensembl	exon	49758589	49758897	0	+	.	gene_id "ENSRNOG00000074191"; gene_version "1"; transcript_id "ENSRNOT00000145411"; transcript_version "1"; exon_number "1"; gene_source "ensembl"; gene_biotype "lncRNA"; transcript_source "ensembl"; transcript_biotype "lncRNA"; exon_id "ENSRNOE00000739638"; exon_version "1";
3	ENSEMBL114_rn	exon	49758589	49758897	0.0314112321234233	+	.	gene_id "ENSRNOG00000074191"; transcript_id "ENSRNOG00000074191_tx_134"; exon_id "3_49758589_49758897_+"; exonnum "1"; txlen "750";
3	ENSEMBL114_rn	exon	49758589	49758897	0.0314112321234233	+	.	gene_id "ENSRNOG00000074191"; transcript_id "ENSRNOG00000074191_tx_135"; exon_id "3_49758589_49758897_+"; exonnum "1"; txlen "877";
3	ENSEMBL114_rn	exon	49758589	49758897	0.0188303383854863	+	.	gene_id "ENSRNOG00000074191"; transcript_id "ENSRNOG00000074191_tx_182"; exon_id "3_49758589_49758897_+"; exonnum "1"; txlen "936";
3	ENSEMBL114_rn	exon	49758589	49758897	0.0188303383854863	+	.	gene_id "ENSRNOG00000074191"; transcript_id "ENSRNOG00000074191_tx_183"; exon_id "3_49758589_49758897_+"; exonnum "1"; txlen "1063";
3	ENSEMBL114_rn	exon	49758589	49758897	0.0188303383854863	+	.	gene_id "ENSRNOG00000074191"; transcript_id "ENSRNOG00000074191_tx_184"; exon_id "3_49758589_49758897_+"; exonnum "1"; txlen "1215";
3	ENSEMBL114_rn	exon	49758589	49758897	0.156736967818464	+	.	gene_id "ENSRNOG00000074191"; transcript_id "ENSRNOG00000074191_tx_29"; exon_id "3_49758589_49758897_+"; exonnum "1"; txlen "3173";
3	ENSEMBL114_rn	exon	49758589	49758897	0.156736967818464	+	.	gene_id "ENSRNOG00000074191"; transcript_id "ENSRNOG00000074191_tx_30"; exon_id "3_49758589_49758897_+"; exonnum "1"; txlen "3237";
3	ENSEMBL114_rn	exon	49758589	49758897	0.156736967818464	+	.	gene_id "ENSRNOG00000074191"; transcript_id "ENSRNOG00000074191_tx_31"; exon_id "3_49758589_49758897_+"; exonnum "1"; txlen "3364";
3	ENSEMBL114_rn	exon	49758589	49758897	0.138389831117306	+	.	gene_id "ENSRNOG00000074191"; transcript_id "ENSRNOG00000074191_tx_37"; exon_id "3_49758589_49758897_+"; exonnum "1"; txlen "3177";
3	ENSEMBL114_rn	exon	49758589	49758897	0.138389831117306	+	.	gene_id "ENSRNOG00000074191"; transcript_id "ENSRNOG00000074191_tx_38"; exon_id "3_49758589_49758897_+"; exonnum "1"; txlen "3241";
3	ENSEMBL114_rn	exon	49758589	49758897	0.138389831117306	+	.	gene_id "ENSRNOG00000074191"; transcript_id "ENSRNOG00000074191_tx_39"; exon_id "3_49758589_49758897_+"; exonnum "1"; txlen "3368";
3	ENSEMBL114_rn	exon	49758589	49758897	0.10584818673955	+	.	gene_id "ENSRNOG00000074191"; transcript_id "ENSRNOG00000074191_tx_52"; exon_id "3_49758589_49758897_+"; exonnum "1"; txlen "683";
3	ENSEMBL114_rn	exon	49758589	49758897	0.10584818673955	+	.	gene_id "ENSRNOG00000074191"; transcript_id "ENSRNOG00000074191_tx_53"; exon_id "3_49758589_49758897_+"; exonnum "1"; txlen "810";
3	ENSEMBL114_rn	exon	49758589	49758897	0.0660496921241689	+	.	gene_id "ENSRNOG00000074191"; transcript_id "ENSRNOG00000074191_tx_66"; exon_id "3_49758589_49758897_+"; exonnum "1"; txlen "3102";
3	ENSEMBL114_rn	exon	49758589	49758897	0.0660496921241689	+	.	gene_id "ENSRNOG00000074191"; transcript_id "ENSRNOG00000074191_tx_67"; exon_id "3_49758589_49758897_+"; exonnum "1"; txlen "3038";
3	ENSEMBL114_rn	exon	49758589	49758897	0.0660496921241689	+	.	gene_id "ENSRNOG00000074191"; transcript_id "ENSRNOG00000074191_tx_68"; exon_id "3_49758589_49758897_+"; exonnum "1"; txlen "3229";
3	ENSEMBL114_rn	exon	49758589	49758897	0.0660496921241689	+	.	gene_id "ENSRNOG00000074191"; transcript_id "ENSRNOG00000074191_tx_69"; exon_id "3_49758589_49758897_+"; exonnum "1"; txlen "3106";
3	ENSEMBL114_rn	exon	49758589	49758897	0.0660496921241689	+	.	gene_id "ENSRNOG00000074191"; transcript_id "ENSRNOG00000074191_tx_70"; exon_id "3_49758589_49758897_+"; exonnum "1"; txlen "3233";
3	ENSEMBL114_rn	exon	49758589	49758897	0.0660496921241689	+	.	gene_id "ENSRNOG00000074191"; transcript_id "ENSRNOG00000074191_tx_71"; exon_id "3_49758589_49758897_+"; exonnum "1"; txlen "3042";
3	ENSEMBL114_rn	exon	49758589	49758897	0.0456057398000214	+	.	gene_id "ENSRNOG00000074191"; transcript_id "ENSRNOG00000074191_tx_94"; exon_id "3_49758589_49758897_+"; exonnum "1"; txlen "3300";
3	ENSEMBL114_rn	exon	49758589	49758897	0.0456057398000214	+	.	gene_id "ENSRNOG00000074191"; transcript_id "ENSRNOG00000074191_tx_95"; exon_id "3_49758589_49758897_+"; exonnum "1"; txlen "3304";
3	ENSEMBL114_rn	exon	49758589	49758897	0.0456057398000214	+	.	gene_id "ENSRNOG00000074191"; transcript_id "ENSRNOG00000074191_tx_96"; exon_id "3_49758589_49758897_+"; exonnum "1"; txlen "3165";
3	ENSEMBL114_rn	exon	49758589	49758897	0.0456057398000214	+	.	gene_id "ENSRNOG00000074191"; transcript_id "ENSRNOG00000074191_tx_97"; exon_id "3_49758589_49758897_+"; exonnum "1"; txlen "3169";
3	ensembl	transcript	49758589	49810865	0	+	.	gene_id "ENSRNOG00000074191"; gene_version "1"; transcript_id "ENSRNOT00000145411"; transcript_version "1"; gene_source "ensembl"; gene_biotype "lncRNA"; transcript_source "ensembl"; transcript_biotype "lncRNA";
3	ensembl	exon	49759522	49759691	0	+	.	gene_id "ENSRNOG00000074191"; gene_version "1"; transcript_id "ENSRNOT00000145411"; transcript_version "1"; exon_number "2"; gene_source "ensembl"; gene_biotype "lncRNA"; transcript_source "ensembl"; transcript_biotype "lncRNA"; exon_id "ENSRNOE00000806504"; exon_version "1";
3	ENSEMBL114_rn	exon	49759522	49759691	0.0419363124597898	+	.	gene_id "ENSRNOG00000074191"; transcript_id "ENSRNOG00000074191_tx_100"; exon_id "3_49759522_49759691_+"; exonnum "2"; txlen "722";
3	ENSEMBL114_rn	exon	49759522	49759691	0.0419363124597898	+	.	gene_id "ENSRNOG00000074191"; transcript_id "ENSRNOG00000074191_tx_101"; exon_id "3_49759522_49759691_+"; exonnum "2"; txlen "595";
3	ENSEMBL114_rn	exon	49759522	49759691	0.0368153237379193	+	.	gene_id "ENSRNOG00000074191"; transcript_id "ENSRNOG00000074191_tx_108"; exon_id "3_49759522_49759691_+"; exonnum "1"; txlen "3095";
3	ENSEMBL114_rn	exon	49759522	49759691	0.0314112321234233	+	.	gene_id "ENSRNOG00000074191"; transcript_id "ENSRNOG00000074191_tx_134"; exon_id "3_49759522_49759691_+"; exonnum "2"; txlen "750";
3	ENSEMBL114_rn	exon	49759522	49759691	0.0314112321234233	+	.	gene_id "ENSRNOG00000074191"; transcript_id "ENSRNOG00000074191_tx_135"; exon_id "3_49759522_49759691_+"; exonnum "2"; txlen "877";
3	ENSEMBL114_rn	exon	49759522	49759691	0.0276114928034395	+	.	gene_id "ENSRNOG00000074191"; transcript_id "ENSRNOG00000074191_tx_151"; exon_id "3_49759522_49759691_+"; exonnum "1"; txlen "3286";
3	ENSEMBL114_rn	exon	49759522	49759691	0.0276114928034395	+	.	gene_id "ENSRNOG00000074191"; transcript_id "ENSRNOG00000074191_tx_152"; exon_id "3_49759522_49759691_+"; exonnum "1"; txlen "3159";
3	ENSEMBL114_rn	exon	49759522	49759691	0.0188303383854863	+	.	gene_id "ENSRNOG00000074191"; transcript_id "ENSRNOG00000074191_tx_182"; exon_id "3_49759522_49759691_+"; exonnum "2"; txlen "936";
3	ENSEMBL114_rn	exon	49759522	49759691	0.0188303383854863	+	.	gene_id "ENSRNOG00000074191"; transcript_id "ENSRNOG00000074191_tx_183"; exon_id "3_49759522_49759691_+"; exonnum "2"; txlen "1063";
3	ENSEMBL114_rn	exon	49759522	49759691	0.0188303383854863	+	.	gene_id "ENSRNOG00000074191"; transcript_id "ENSRNOG00000074191_tx_184"; exon_id "3_49759522_49759691_+"; exonnum "2"; txlen "1215";
3	ENSEMBL114_rn	exon	49759522	49759691	0.156736967818464	+	.	gene_id "ENSRNOG00000074191"; transcript_id "ENSRNOG00000074191_tx_29"; exon_id "3_49759522_49759691_+"; exonnum "2"; txlen "3173";
3	ENSEMBL114_rn	exon	49759522	49759691	0.156736967818464	+	.	gene_id "ENSRNOG00000074191"; transcript_id "ENSRNOG00000074191_tx_30"; exon_id "3_49759522_49759691_+"; exonnum "2"; txlen "3237";
3	ENSEMBL114_rn	exon	49759522	49759691	0.156736967818464	+	.	gene_id "ENSRNOG00000074191"; transcript_id "ENSRNOG00000074191_tx_31"; exon_id "3_49759522_49759691_+"; exonnum "2"; txlen "3364";
3	ENSEMBL114_rn	exon	49759522	49759691	0.138389831117306	+	.	gene_id "ENSRNOG00000074191"; transcript_id "ENSRNOG00000074191_tx_37"; exon_id "3_49759522_49759691_+"; exonnum "2"; txlen "3177";
3	ENSEMBL114_rn	exon	49759522	49759691	0.138389831117306	+	.	gene_id "ENSRNOG00000074191"; transcript_id "ENSRNOG00000074191_tx_38"; exon_id "3_49759522_49759691_+"; exonnum "2"; txlen "3241";
3	ENSEMBL114_rn	exon	49759522	49759691	0.138389831117306	+	.	gene_id "ENSRNOG00000074191"; transcript_id "ENSRNOG00000074191_tx_39"; exon_id "3_49759522_49759691_+"; exonnum "2"; txlen "3368";
3	ENSEMBL114_rn	exon	49759522	49759691	0.128090949792495	+	.	gene_id "ENSRNOG00000074191"; transcript_id "ENSRNOG00000074191_tx_41"; exon_id "3_49759522_49759691_+"; exonnum "2"; txlen "2954";
3	ENSEMBL114_rn	exon	49759522	49759691	0.106046200026518	+	.	gene_id "ENSRNOG00000074191"; transcript_id "ENSRNOG00000074191_tx_50"; exon_id "3_49759522_49759691_+"; exonnum "2"; txlen "3085";
3	ENSEMBL114_rn	exon	49759522	49759691	0.106046200026518	+	.	gene_id "ENSRNOG00000074191"; transcript_id "ENSRNOG00000074191_tx_51"; exon_id "3_49759522_49759691_+"; exonnum "2"; txlen "3089";
3	ENSEMBL114_rn	exon	49759522	49759691	0.10584818673955	+	.	gene_id "ENSRNOG00000074191"; transcript_id "ENSRNOG00000074191_tx_52"; exon_id "3_49759522_49759691_+"; exonnum "2"; txlen "683";
3	ENSEMBL114_rn	exon	49759522	49759691	0.10584818673955	+	.	gene_id "ENSRNOG00000074191"; transcript_id "ENSRNOG00000074191_tx_53"; exon_id "3_49759522_49759691_+"; exonnum "2"; txlen "810";
3	ENSEMBL114_rn	exon	49759522	49759691	0.10531274646937	+	.	gene_id "ENSRNOG00000074191"; transcript_id "ENSRNOG00000074191_tx_54"; exon_id "3_49759522_49759691_+"; exonnum "2"; txlen "2950";
3	ENSEMBL114_rn	exon	49759522	49759691	0.0862349045074836	+	.	gene_id "ENSRNOG00000074191"; transcript_id "ENSRNOG00000074191_tx_61"; exon_id "3_49759522_49759691_+"; exonnum "2"; txlen "3018";
3	ENSEMBL114_rn	exon	49759522	49759691	0.0843367208972232	+	.	gene_id "ENSRNOG00000074191"; transcript_id "ENSRNOG00000074191_tx_62"; exon_id "3_49759522_49759691_+"; exonnum "2"; txlen "3145";
3	ENSEMBL114_rn	exon	49759522	49759691	0.0660496921241689	+	.	gene_id "ENSRNOG00000074191"; transcript_id "ENSRNOG00000074191_tx_66"; exon_id "3_49759522_49759691_+"; exonnum "2"; txlen "3102";
3	ENSEMBL114_rn	exon	49759522	49759691	0.0660496921241689	+	.	gene_id "ENSRNOG00000074191"; transcript_id "ENSRNOG00000074191_tx_67"; exon_id "3_49759522_49759691_+"; exonnum "2"; txlen "3038";
3	ENSEMBL114_rn	exon	49759522	49759691	0.0660496921241689	+	.	gene_id "ENSRNOG00000074191"; transcript_id "ENSRNOG00000074191_tx_68"; exon_id "3_49759522_49759691_+"; exonnum "2"; txlen "3229";
3	ENSEMBL114_rn	exon	49759522	49759691	0.0660496921241689	+	.	gene_id "ENSRNOG00000074191"; transcript_id "ENSRNOG00000074191_tx_69"; exon_id "3_49759522_49759691_+"; exonnum "2"; txlen "3106";
3	ENSEMBL114_rn	exon	49759522	49759691	0.0660496921241689	+	.	gene_id "ENSRNOG00000074191"; transcript_id "ENSRNOG00000074191_tx_70"; exon_id "3_49759522_49759691_+"; exonnum "2"; txlen "3233";
3	ENSEMBL114_rn	exon	49759522	49759691	0.0660496921241689	+	.	gene_id "ENSRNOG00000074191"; transcript_id "ENSRNOG00000074191_tx_71"; exon_id "3_49759522_49759691_+"; exonnum "2"; txlen "3042";
3	ENSEMBL114_rn	exon	49759522	49759691	0.0634567011843586	+	.	gene_id "ENSRNOG00000074191"; transcript_id "ENSRNOG00000074191_tx_73"; exon_id "3_49759522_49759691_+"; exonnum "2"; txlen "3014";
3	ENSEMBL114_rn	exon	49759522	49759691	0.0634567011843586	+	.	gene_id "ENSRNOG00000074191"; transcript_id "ENSRNOG00000074191_tx_74"; exon_id "3_49759522_49759691_+"; exonnum "2"; txlen "3141";
3	ENSEMBL114_rn	exon	49759522	49759691	0.0601191366349563	+	.	gene_id "ENSRNOG00000074191"; transcript_id "ENSRNOG00000074191_tx_77"; exon_id "3_49759522_49759691_+"; exonnum "2"; txlen "3212";
3	ENSEMBL114_rn	exon	49759522	49759691	0.0601191366349563	+	.	gene_id "ENSRNOG00000074191"; transcript_id "ENSRNOG00000074191_tx_78"; exon_id "3_49759522_49759691_+"; exonnum "2"; txlen "3216";
3	ENSEMBL114_rn	exon	49759522	49759691	0.0601191366349563	+	.	gene_id "ENSRNOG00000074191"; transcript_id "ENSRNOG00000074191_tx_79"; exon_id "3_49759522_49759691_+"; exonnum "2"; txlen "3077";
3	ENSEMBL114_rn	exon	49759522	49759691	0.0601191366349563	+	.	gene_id "ENSRNOG00000074191"; transcript_id "ENSRNOG00000074191_tx_80"; exon_id "3_49759522_49759691_+"; exonnum "2"; txlen "3081";
3	ENSEMBL114_rn	exon	49759522	49759691	0.0552851671998875	+	.	gene_id "ENSRNOG00000074191"; transcript_id "ENSRNOG00000074191_tx_83"; exon_id "3_49759522_49759691_+"; exonnum "2"; txlen "3149";
3	ENSEMBL114_rn	exon	49759522	49759691	0.0552851671998875	+	.	gene_id "ENSRNOG00000074191"; transcript_id "ENSRNOG00000074191_tx_84"; exon_id "3_49759522_49759691_+"; exonnum "2"; txlen "3153";
3	ENSEMBL114_rn	exon	49759522	49759691	0.0552851671998875	+	.	gene_id "ENSRNOG00000074191"; transcript_id "ENSRNOG00000074191_tx_85"; exon_id "3_49759522_49759691_+"; exonnum "2"; txlen "3276";
3	ENSEMBL114_rn	exon	49759522	49759691	0.0552851671998875	+	.	gene_id "ENSRNOG00000074191"; transcript_id "ENSRNOG00000074191_tx_86"; exon_id "3_49759522_49759691_+"; exonnum "2"; txlen "3280";
3	ENSEMBL114_rn	exon	49759522	49759691	0.0456057398000214	+	.	gene_id "ENSRNOG00000074191"; transcript_id "ENSRNOG00000074191_tx_94"; exon_id "3_49759522_49759691_+"; exonnum "2"; txlen "3300";
3	ENSEMBL114_rn	exon	49759522	49759691	0.0456057398000214	+	.	gene_id "ENSRNOG00000074191"; transcript_id "ENSRNOG00000074191_tx_95"; exon_id "3_49759522_49759691_+"; exonnum "2"; txlen "3304";
3	ENSEMBL114_rn	exon	49759522	49759691	0.0456057398000214	+	.	gene_id "ENSRNOG00000074191"; transcript_id "ENSRNOG00000074191_tx_96"; exon_id "3_49759522_49759691_+"; exonnum "2"; txlen "3165";
3	ENSEMBL114_rn	exon	49759522	49759691	0.0456057398000214	+	.	gene_id "ENSRNOG00000074191"; transcript_id "ENSRNOG00000074191_tx_97"; exon_id "3_49759522_49759691_+"; exonnum "2"; txlen "3169";
3	sraer114_mid	exon	49759577	49759691	1.07102125826118	+	.	gene_id "ENSRNOG00000074191"; transcript_id "ENSRNOG00000074191_tx_1"; exon_id "3_49759577_49759691_+"; exonnum "1"; txlen "3040";
3	sraer114_mid	exon	49759577	49759691	0.468226024395112	+	.	gene_id "ENSRNOG00000074191"; transcript_id "ENSRNOG00000074191_tx_10"; exon_id "3_49759577_49759691_+"; exonnum "1"; txlen "3000";
3	sraer114_mid	exon	49759577	49759691	0.041856045285011	+	.	gene_id "ENSRNOG00000074191"; transcript_id "ENSRNOG00000074191_tx_102"; exon_id "3_49759577_49759691_+"; exonnum "2"; txlen "2895";
3	sraer114_mid	exon	49759577	49759691	0.041856045285011	+	.	gene_id "ENSRNOG00000074191"; transcript_id "ENSRNOG00000074191_tx_103"; exon_id "3_49759577_49759691_+"; exonnum "2"; txlen "3030";
3	sraer114_mid	exon	49759577	49759691	0.041856045285011	+	.	gene_id "ENSRNOG00000074191"; transcript_id "ENSRNOG00000074191_tx_104"; exon_id "3_49759577_49759691_+"; exonnum "2"; txlen "3034";
3	sraer114_mid	exon	49759577	49759691	0.460686229066751	+	.	gene_id "ENSRNOG00000074191"; transcript_id "ENSRNOG00000074191_tx_11"; exon_id "3_49759577_49759691_+"; exonnum "1"; txlen "3004";
3	sraer114_mid	exon	49759577	49759691	0.0360438226668405	+	.	gene_id "ENSRNOG00000074191"; transcript_id "ENSRNOG00000074191_tx_110"; exon_id "3_49759577_49759691_+"; exonnum "1"; txlen "3222";
3	sraer114_mid	exon	49759577	49759691	0.0360438226668405	+	.	gene_id "ENSRNOG00000074191"; transcript_id "ENSRNOG00000074191_tx_111"; exon_id "3_49759577_49759691_+"; exonnum "1"; txlen "3226";
3	sraer114_mid	exon	49759577	49759691	0.0360438226668405	+	.	gene_id "ENSRNOG00000074191"; transcript_id "ENSRNOG00000074191_tx_112"; exon_id "3_49759577_49759691_+"; exonnum "1"; txlen "3286";
3	sraer114_mid	exon	49759577	49759691	0.0360438226668405	+	.	gene_id "ENSRNOG00000074191"; transcript_id "ENSRNOG00000074191_tx_113"; exon_id "3_49759577_49759691_+"; exonnum "1"; txlen "3290";
3	sraer114_mid	exon	49759577	49759691	0.0360438226668405	+	.	gene_id "ENSRNOG00000074191"; transcript_id "ENSRNOG00000074191_tx_114"; exon_id "3_49759577_49759691_+"; exonnum "1"; txlen "2991";
3	sraer114_mid	exon	49759577	49759691	0.0360438226668405	+	.	gene_id "ENSRNOG00000074191"; transcript_id "ENSRNOG00000074191_tx_115"; exon_id "3_49759577_49759691_+"; exonnum "1"; txlen "2995";
3	sraer114_mid	exon	49759577	49759691	0.0360438226668405	+	.	gene_id "ENSRNOG00000074191"; transcript_id "ENSRNOG00000074191_tx_116"; exon_id "3_49759577_49759691_+"; exonnum "1"; txlen "3055";
3	sraer114_mid	exon	49759577	49759691	0.0332957170555693	+	.	gene_id "ENSRNOG00000074191"; transcript_id "ENSRNOG00000074191_tx_119"; exon_id "3_49759577_49759691_+"; exonnum "1"; txlen "3429";
3	sraer114_mid	exon	49759577	49759691	0.0332957170555693	+	.	gene_id "ENSRNOG00000074191"; transcript_id "ENSRNOG00000074191_tx_121"; exon_id "3_49759577_49759691_+"; exonnum "1"; txlen "3433";
3	sraer114_mid	exon	49759577	49759691	0.0332957170555693	+	.	gene_id "ENSRNOG00000074191"; transcript_id "ENSRNOG00000074191_tx_123"; exon_id "3_49759577_49759691_+"; exonnum "1"; txlen "3198";
3	sraer114_mid	exon	49759577	49759691	0.0332957170555693	+	.	gene_id "ENSRNOG00000074191"; transcript_id "ENSRNOG00000074191_tx_125"; exon_id "3_49759577_49759691_+"; exonnum "1"; txlen "3202";
3	sraer114_mid	exon	49759577	49759691	0.0332957170555693	+	.	gene_id "ENSRNOG00000074191"; transcript_id "ENSRNOG00000074191_tx_128"; exon_id "3_49759577_49759691_+"; exonnum "1"; txlen "3063";
3	sraer114_mid	exon	49759577	49759691	0.0332957170555693	+	.	gene_id "ENSRNOG00000074191"; transcript_id "ENSRNOG00000074191_tx_129"; exon_id "3_49759577_49759691_+"; exonnum "1"; txlen "3067";
3	sraer114_mid	exon	49759577	49759691	0.351796694141169	+	.	gene_id "ENSRNOG00000074191"; transcript_id "ENSRNOG00000074191_tx_13"; exon_id "3_49759577_49759691_+"; exonnum "1"; txlen "3231";
3	sraer114_mid	exon	49759577	49759691	0.0322691213744271	+	.	gene_id "ENSRNOG00000074191"; transcript_id "ENSRNOG00000074191_tx_131"; exon_id "3_49759577_49759691_+"; exonnum "2"; txlen "2020";
3	sraer114_mid	exon	49759577	49759691	0.0309532533103861	+	.	gene_id "ENSRNOG00000074191"; transcript_id "ENSRNOG00000074191_tx_138"; exon_id "3_49759577_49759691_+"; exonnum "1"; txlen "3413";
3	sraer114_mid	exon	49759577	49759691	0.0309532533103861	+	.	gene_id "ENSRNOG00000074191"; transcript_id "ENSRNOG00000074191_tx_139"; exon_id "3_49759577_49759691_+"; exonnum "1"; txlen "3417";
3	sraer114_mid	exon	49759577	49759691	0.324185201337729	+	.	gene_id "ENSRNOG00000074191"; transcript_id "ENSRNOG00000074191_tx_14"; exon_id "3_49759577_49759691_+"; exonnum "1"; txlen "3235";
3	sraer114_mid	exon	49759577	49759691	0.0286385525988631	+	.	gene_id "ENSRNOG00000074191"; transcript_id "ENSRNOG00000074191_tx_145"; exon_id "3_49759577_49759691_+"; exonnum "1"; txlen "3243";
3	sraer114_mid	exon	49759577	49759691	0.0286385525988631	+	.	gene_id "ENSRNOG00000074191"; transcript_id "ENSRNOG00000074191_tx_146"; exon_id "3_49759577_49759691_+"; exonnum "1"; txlen "3247";
3	sraer114_mid	exon	49759577	49759691	0.0286266443328946	+	.	gene_id "ENSRNOG00000074191"; transcript_id "ENSRNOG00000074191_tx_147"; exon_id "3_49759577_49759691_+"; exonnum "1"; txlen "2877";
3	sraer114_mid	exon	49759577	49759691	0.0286266443328946	+	.	gene_id "ENSRNOG00000074191"; transcript_id "ENSRNOG00000074191_tx_148"; exon_id "3_49759577_49759691_+"; exonnum "1"; txlen "3004";
3	sraer114_mid	exon	49759577	49759691	0.0282190624668171	+	.	gene_id "ENSRNOG00000074191"; transcript_id "ENSRNOG00000074191_tx_150"; exon_id "3_49759577_49759691_+"; exonnum "1"; txlen "2941";
3	sraer114_mid	exon	49759577	49759691	0.022778203323125	+	.	gene_id "ENSRNOG00000074191"; transcript_id "ENSRNOG00000074191_tx_160"; exon_id "3_49759577_49759691_+"; exonnum "2"; txlen "2963";
3	sraer114_mid	exon	49759577	49759691	0.0224783305814562	+	.	gene_id "ENSRNOG00000074191"; transcript_id "ENSRNOG00000074191_tx_162"; exon_id "3_49759577_49759691_+"; exonnum "1"; txlen "2905";
3	sraer114_mid	exon	49759577	49759691	0.0224783305814562	+	.	gene_id "ENSRNOG00000074191"; transcript_id "ENSRNOG00000074191_tx_163"; exon_id "3_49759577_49759691_+"; exonnum "1"; txlen "2909";
3	sraer114_mid	exon	49759577	49759691	0.021382401247558	+	.	gene_id "ENSRNOG00000074191"; transcript_id "ENSRNOG00000074191_tx_168"; exon_id "3_49759577_49759691_+"; exonnum "1"; txlen "3068";
3	sraer114_mid	exon	49759577	49759691	0.0213249035509453	+	.	gene_id "ENSRNOG00000074191"; transcript_id "ENSRNOG00000074191_tx_169"; exon_id "3_49759577_49759691_+"; exonnum "1"; txlen "3552";
3	sraer114_mid	exon	49759577	49759691	0.239871699820218	+	.	gene_id "ENSRNOG00000074191"; transcript_id "ENSRNOG00000074191_tx_17"; exon_id "3_49759577_49759691_+"; exonnum "1"; txlen "2746";
3	sraer114_mid	exon	49759577	49759691	0.0213249035509453	+	.	gene_id "ENSRNOG00000074191"; transcript_id "ENSRNOG00000074191_tx_170"; exon_id "3_49759577_49759691_+"; exonnum "1"; txlen "3556";
3	sraer114_mid	exon	49759577	49759691	0.0211876780204068	+	.	gene_id "ENSRNOG00000074191"; transcript_id "ENSRNOG00000074191_tx_171"; exon_id "3_49759577_49759691_+"; exonnum "1"; txlen "2856";
3	sraer114_mid	exon	49759577	49759691	0.0211876780204068	+	.	gene_id "ENSRNOG00000074191"; transcript_id "ENSRNOG00000074191_tx_172"; exon_id "3_49759577_49759691_+"; exonnum "1"; txlen "2860";
3	sraer114_mid	exon	49759577	49759691	0.0211876780204068	+	.	gene_id "ENSRNOG00000074191"; transcript_id "ENSRNOG00000074191_tx_173"; exon_id "3_49759577_49759691_+"; exonnum "1"; txlen "2920";
3	sraer114_mid	exon	49759577	49759691	0.0208800197128646	+	.	gene_id "ENSRNOG00000074191"; transcript_id "ENSRNOG00000074191_tx_175"; exon_id "3_49759577_49759691_+"; exonnum "2"; txlen "2147";
3	sraer114_mid	exon	49759577	49759691	0.0208800197128646	+	.	gene_id "ENSRNOG00000074191"; transcript_id "ENSRNOG00000074191_tx_176"; exon_id "3_49759577_49759691_+"; exonnum "2"; txlen "3090";
3	sraer114_mid	exon	49759577	49759691	0.0203248846329957	+	.	gene_id "ENSRNOG00000074191"; transcript_id "ENSRNOG00000074191_tx_177"; exon_id "3_49759577_49759691_+"; exonnum "1"; txlen "2969";
3	sraer114_mid	exon	49759577	49759691	0.0203248846329957	+	.	gene_id "ENSRNOG00000074191"; transcript_id "ENSRNOG00000074191_tx_178"; exon_id "3_49759577_49759691_+"; exonnum "1"; txlen "2973";
3	sraer114_mid	exon	49759577	49759691	0.239871699820218	+	.	gene_id "ENSRNOG00000074191"; transcript_id "ENSRNOG00000074191_tx_18"; exon_id "3_49759577_49759691_+"; exonnum "1"; txlen "2873";
3	sraer114_mid	exon	49759577	49759691	0.0170262078711951	+	.	gene_id "ENSRNOG00000074191"; transcript_id "ENSRNOG00000074191_tx_188"; exon_id "3_49759577_49759691_+"; exonnum "1"; txlen "3235";
3	sraer114_mid	exon	49759577	49759691	0.0170262078711951	+	.	gene_id "ENSRNOG00000074191"; transcript_id "ENSRNOG00000074191_tx_189"; exon_id "3_49759577_49759691_+"; exonnum "1"; txlen "3239";
3	sraer114_mid	exon	49759577	49759691	0.235501604978108	+	.	gene_id "ENSRNOG00000074191"; transcript_id "ENSRNOG00000074191_tx_19"; exon_id "3_49759577_49759691_+"; exonnum "1"; txlen "851";
3	sraer114_mid	exon	49759577	49759691	0.0170262078711951	+	.	gene_id "ENSRNOG00000074191"; transcript_id "ENSRNOG00000074191_tx_190"; exon_id "3_49759577_49759691_+"; exonnum "1"; txlen "3108";
3	sraer114_mid	exon	49759577	49759691	0.0170262078711951	+	.	gene_id "ENSRNOG00000074191"; transcript_id "ENSRNOG00000074191_tx_191"; exon_id "3_49759577_49759691_+"; exonnum "1"; txlen "3112";
3	sraer114_mid	exon	49759577	49759691	0.0164567148463934	+	.	gene_id "ENSRNOG00000074191"; transcript_id "ENSRNOG00000074191_tx_192"; exon_id "3_49759577_49759691_+"; exonnum "1"; txlen "3139";
3	sraer114_mid	exon	49759577	49759691	0.0164567148463934	+	.	gene_id "ENSRNOG00000074191"; transcript_id "ENSRNOG00000074191_tx_193"; exon_id "3_49759577_49759691_+"; exonnum "1"; txlen "3143";
3	sraer114_mid	exon	49759577	49759691	0.0164567148463934	+	.	gene_id "ENSRNOG00000074191"; transcript_id "ENSRNOG00000074191_tx_194"; exon_id "3_49759577_49759691_+"; exonnum "1"; txlen "2877";
3	sraer114_mid	exon	49759577	49759691	0.0164567148463934	+	.	gene_id "ENSRNOG00000074191"; transcript_id "ENSRNOG00000074191_tx_195"; exon_id "3_49759577_49759691_+"; exonnum "1"; txlen "2881";
3	sraer114_mid	exon	49759577	49759691	0.0164567148463934	+	.	gene_id "ENSRNOG00000074191"; transcript_id "ENSRNOG00000074191_tx_196"; exon_id "3_49759577_49759691_+"; exonnum "1"; txlen "3004";
3	sraer114_mid	exon	49759577	49759691	0.0164567148463934	+	.	gene_id "ENSRNOG00000074191"; transcript_id "ENSRNOG00000074191_tx_197"; exon_id "3_49759577_49759691_+"; exonnum "1"; txlen "3008";
3	sraer114_mid	exon	49759577	49759691	1.01739764515542	+	.	gene_id "ENSRNOG00000074191"; transcript_id "ENSRNOG00000074191_tx_2"; exon_id "3_49759577_49759691_+"; exonnum "1"; txlen "3044";
3	sraer114_mid	exon	49759577	49759691	0.229229787093024	+	.	gene_id "ENSRNOG00000074191"; transcript_id "ENSRNOG00000074191_tx_20"; exon_id "3_49759577_49759691_+"; exonnum "1"; txlen "2810";
3	sraer114_mid	exon	49759577	49759691	0.0153958804068854	+	.	gene_id "ENSRNOG00000074191"; transcript_id "ENSRNOG00000074191_tx_201"; exon_id "3_49759577_49759691_+"; exonnum "1"; txlen "3172";
3	sraer114_mid	exon	49759577	49759691	0.0153958804068854	+	.	gene_id "ENSRNOG00000074191"; transcript_id "ENSRNOG00000074191_tx_202"; exon_id "3_49759577_49759691_+"; exonnum "1"; txlen "3176";
3	sraer114_mid	exon	49759577	49759691	0.0148561446464337	+	.	gene_id "ENSRNOG00000074191"; transcript_id "ENSRNOG00000074191_tx_205"; exon_id "3_49759577_49759691_+"; exonnum "1"; txlen "3059";
3	sraer114_mid	exon	49759577	49759691	0.220893113187748	+	.	gene_id "ENSRNOG00000074191"; transcript_id "ENSRNOG00000074191_tx_21"; exon_id "3_49759577_49759691_+"; exonnum "1"; txlen "2937";
3	sraer114_mid	exon	49759577	49759691	0.0140754842551365	+	.	gene_id "ENSRNOG00000074191"; transcript_id "ENSRNOG00000074191_tx_210"; exon_id "3_49759577_49759691_+"; exonnum "2"; txlen "3022";
3	sraer114_mid	exon	49759577	49759691	0.0140754842551365	+	.	gene_id "ENSRNOG00000074191"; transcript_id "ENSRNOG00000074191_tx_211"; exon_id "3_49759577_49759691_+"; exonnum "2"; txlen "3026";
3	sraer114_mid	exon	49759577	49759691	0.000422500183384092	+	.	gene_id "ENSRNOG00000074191"; transcript_id "ENSRNOG00000074191_tx_212"; exon_id "3_49759577_49759691_+"; exonnum "1"; txlen "2976";
3	sraer114_mid	exon	49759577	49759691	0.194906959228562	+	.	gene_id "ENSRNOG00000074191"; transcript_id "ENSRNOG00000074191_tx_22"; exon_id "3_49759577_49759691_+"; exonnum "1"; txlen "2869";
3	sraer114_mid	exon	49759577	49759691	0.18785597049432	+	.	gene_id "ENSRNOG00000074191"; transcript_id "ENSRNOG00000074191_tx_23"; exon_id "3_49759577_49759691_+"; exonnum "1"; txlen "2742";
3	sraer114_mid	exon	49759577	49759691	0.184832013914438	+	.	gene_id "ENSRNOG00000074191"; transcript_id "ENSRNOG00000074191_tx_24"; exon_id "3_49759577_49759691_+"; exonnum "1"; txlen "2806";
3	sraer114_mid	exon	49759577	49759691	0.159354938677711	+	.	gene_id "ENSRNOG00000074191"; transcript_id "ENSRNOG00000074191_tx_28"; exon_id "3_49759577_49759691_+"; exonnum "1"; txlen "2933";
3	sraer114_mid	exon	49759577	49759691	0.767259275285001	+	.	gene_id "ENSRNOG00000074191"; transcript_id "ENSRNOG00000074191_tx_3"; exon_id "3_49759577_49759691_+"; exonnum "1"; txlen "2877";
3	sraer114_mid	exon	49759577	49759691	0.762841230276233	+	.	gene_id "ENSRNOG00000074191"; transcript_id "ENSRNOG00000074191_tx_4"; exon_id "3_49759577_49759691_+"; exonnum "1"; txlen "2873";
3	sraer114_mid	exon	49759577	49759691	0.730207162050831	+	.	gene_id "ENSRNOG00000074191"; transcript_id "ENSRNOG00000074191_tx_5"; exon_id "3_49759577_49759691_+"; exonnum "1"; txlen "2738";
3	sraer114_mid	exon	49759577	49759691	0.09707035835944	+	.	gene_id "ENSRNOG00000074191"; transcript_id "ENSRNOG00000074191_tx_55"; exon_id "3_49759577_49759691_+"; exonnum "1"; txlen "513";
3	sraer114_mid	exon	49759577	49759691	0.0958241044609439	+	.	gene_id "ENSRNOG00000074191"; transcript_id "ENSRNOG00000074191_tx_56"; exon_id "3_49759577_49759691_+"; exonnum "1"; txlen "2881";
3	sraer114_mid	exon	49759577	49759691	0.0958241044609439	+	.	gene_id "ENSRNOG00000074191"; transcript_id "ENSRNOG00000074191_tx_57"; exon_id "3_49759577_49759691_+"; exonnum "1"; txlen "3008";
3	sraer114_mid	exon	49759577	49759691	0.0954165225948664	+	.	gene_id "ENSRNOG00000074191"; transcript_id "ENSRNOG00000074191_tx_58"; exon_id "3_49759577_49759691_+"; exonnum "1"; txlen "2945";
3	sraer114_mid	exon	49759577	49759691	0.576229793473717	+	.	gene_id "ENSRNOG00000074191"; transcript_id "ENSRNOG00000074191_tx_6"; exon_id "3_49759577_49759691_+"; exonnum "1"; txlen "3104";
3	sraer114_mid	exon	49759577	49759691	0.0895238729815273	+	.	gene_id "ENSRNOG00000074191"; transcript_id "ENSRNOG00000074191_tx_60"; exon_id "3_49759577_49759691_+"; exonnum "1"; txlen "572";
3	sraer114_mid	exon	49759577	49759691	0.0800206421879811	+	.	gene_id "ENSRNOG00000074191"; transcript_id "ENSRNOG00000074191_tx_63"; exon_id "3_49759577_49759691_+"; exonnum "1"; txlen "3072";
3	sraer114_mid	exon	49759577	49759691	0.0766055702865544	+	.	gene_id "ENSRNOG00000074191"; transcript_id "ENSRNOG00000074191_tx_64"; exon_id "3_49759577_49759691_+"; exonnum "1"; txlen "3167";
3	sraer114_mid	exon	49759577	49759691	0.073328813641183	+	.	gene_id "ENSRNOG00000074191"; transcript_id "ENSRNOG00000074191_tx_65"; exon_id "3_49759577_49759691_+"; exonnum "1"; txlen "3171";
3	sraer114_mid	exon	49759577	49759691	0.548618300670277	+	.	gene_id "ENSRNOG00000074191"; transcript_id "ENSRNOG00000074191_tx_7"; exon_id "3_49759577_49759691_+"; exonnum "1"; txlen "3108";
3	sraer114_mid	exon	49759577	49759691	0.064634248608136	+	.	gene_id "ENSRNOG00000074191"; transcript_id "ENSRNOG00000074191_tx_72"; exon_id "3_49759577_49759691_+"; exonnum "2"; txlen "2899";
3	sraer114_mid	exon	49759577	49759691	0.0574131594617408	+	.	gene_id "ENSRNOG00000074191"; transcript_id "ENSRNOG00000074191_tx_81"; exon_id "3_49759577_49759691_+"; exonnum "2"; txlen "531";
3	sraer114_mid	exon	49759577	49759691	0.0528229121361838	+	.	gene_id "ENSRNOG00000074191"; transcript_id "ENSRNOG00000074191_tx_89"; exon_id "3_49759577_49759691_+"; exonnum "1"; txlen "699";
3	sraer114_mid	exon	49759577	49759691	0.475853046686688	+	.	gene_id "ENSRNOG00000074191"; transcript_id "ENSRNOG00000074191_tx_9"; exon_id "3_49759577_49759691_+"; exonnum "1"; txlen "2865";
3	sraer114_mid	exon	49759577	49759691	0.0450952674452565	+	.	gene_id "ENSRNOG00000074191"; transcript_id "ENSRNOG00000074191_tx_98"; exon_id "3_49759577_49759691_+"; exonnum "1"; txlen "3012";
3	sraer114_mid	exon	49759577	49759691	0.0450952674452565	+	.	gene_id "ENSRNOG00000074191"; transcript_id "ENSRNOG00000074191_tx_99"; exon_id "3_49759577_49759691_+"; exonnum "1"; txlen "3016";
3	ensembl	exon	49760971	49761097	0	+	.	gene_id "ENSRNOG00000074191"; gene_version "1"; transcript_id "ENSRNOT00000145411"; transcript_version "1"; exon_number "3"; gene_source "ensembl"; gene_biotype "lncRNA"; transcript_source "ensembl"; transcript_biotype "lncRNA"; exon_id "ENSRNOE00000756240"; exon_version "1";
3	ENSEMBL114_rn	exon	49760971	49761097	0.468226024395112	+	.	gene_id "ENSRNOG00000074191"; transcript_id "ENSRNOG00000074191_tx_10"; exon_id "3_49760971_49761097_+"; exonnum "2"; txlen "3000";
3	ENSEMBL114_rn	exon	49760971	49761097	0.0419363124597898	+	.	gene_id "ENSRNOG00000074191"; transcript_id "ENSRNOG00000074191_tx_100"; exon_id "3_49760971_49761097_+"; exonnum "3"; txlen "722";
3	ENSEMBL114_rn	exon	49760971	49761097	0.460686229066751	+	.	gene_id "ENSRNOG00000074191"; transcript_id "ENSRNOG00000074191_tx_11"; exon_id "3_49760971_49761097_+"; exonnum "2"; txlen "3004";
3	ENSEMBL114_rn	exon	49760971	49761097	0.351796694141169	+	.	gene_id "ENSRNOG00000074191"; transcript_id "ENSRNOG00000074191_tx_13"; exon_id "3_49760971_49761097_+"; exonnum "2"; txlen "3231";
3	ENSEMBL114_rn	exon	49760971	49761097	0.0314112321234233	+	.	gene_id "ENSRNOG00000074191"; transcript_id "ENSRNOG00000074191_tx_135"; exon_id "3_49760971_49761097_+"; exonnum "3"; txlen "877";
3	ENSEMBL114_rn	exon	49760971	49761097	0.0309532533103861	+	.	gene_id "ENSRNOG00000074191"; transcript_id "ENSRNOG00000074191_tx_138"; exon_id "3_49760971_49761097_+"; exonnum "2"; txlen "3413";
3	ENSEMBL114_rn	exon	49760971	49761097	0.0309532533103861	+	.	gene_id "ENSRNOG00000074191"; transcript_id "ENSRNOG00000074191_tx_139"; exon_id "3_49760971_49761097_+"; exonnum "2"; txlen "3417";
3	ENSEMBL114_rn	exon	49760971	49761097	0.324185201337729	+	.	gene_id "ENSRNOG00000074191"; transcript_id "ENSRNOG00000074191_tx_14"; exon_id "3_49760971_49761097_+"; exonnum "2"; txlen "3235";
3	ENSEMBL114_rn	exon	49760971	49761097	0.0286266443328946	+	.	gene_id "ENSRNOG00000074191"; transcript_id "ENSRNOG00000074191_tx_148"; exon_id "3_49760971_49761097_+"; exonnum "2"; txlen "3004";
3	ENSEMBL114_rn	exon	49760971	49761097	0.0276114928034395	+	.	gene_id "ENSRNOG00000074191"; transcript_id "ENSRNOG00000074191_tx_151"; exon_id "3_49760971_49761097_+"; exonnum "2"; txlen "3286";
3	ENSEMBL114_rn	exon	49760971	49761097	0.021382401247558	+	.	gene_id "ENSRNOG00000074191"; transcript_id "ENSRNOG00000074191_tx_168"; exon_id "3_49760971_49761097_+"; exonnum "2"; txlen "3068";
3	ENSEMBL114_rn	exon	49760971	49761097	0.0213249035509453	+	.	gene_id "ENSRNOG00000074191"; transcript_id "ENSRNOG00000074191_tx_169"; exon_id "3_49760971_49761097_+"; exonnum "2"; txlen "3552";
3	ENSEMBL114_rn	exon	49760971	49761097	0.0213249035509453	+	.	gene_id "ENSRNOG00000074191"; transcript_id "ENSRNOG00000074191_tx_170"; exon_id "3_49760971_49761097_+"; exonnum "2"; txlen "3556";
3	ENSEMBL114_rn	exon	49760971	49761097	0.0208800197128646	+	.	gene_id "ENSRNOG00000074191"; transcript_id "ENSRNOG00000074191_tx_175"; exon_id "3_49760971_49761097_+"; exonnum "3"; txlen "2147";
3	ENSEMBL114_rn	exon	49760971	49761097	0.0208800197128646	+	.	gene_id "ENSRNOG00000074191"; transcript_id "ENSRNOG00000074191_tx_176"; exon_id "3_49760971_49761097_+"; exonnum "3"; txlen "3090";
3	ENSEMBL114_rn	exon	49760971	49761097	0.239871699820218	+	.	gene_id "ENSRNOG00000074191"; transcript_id "ENSRNOG00000074191_tx_18"; exon_id "3_49760971_49761097_+"; exonnum "2"; txlen "2873";
3	ENSEMBL114_rn	exon	49760971	49761097	0.0188303383854863	+	.	gene_id "ENSRNOG00000074191"; transcript_id "ENSRNOG00000074191_tx_183"; exon_id "3_49760971_49761097_+"; exonnum "3"; txlen "1063";
3	ENSEMBL114_rn	exon	49760971	49761097	0.0188303383854863	+	.	gene_id "ENSRNOG00000074191"; transcript_id "ENSRNOG00000074191_tx_184"; exon_id "3_49760971_49761097_+"; exonnum "3"; txlen "1215";
3	ENSEMBL114_rn	exon	49760971	49761097	0.0170262078711951	+	.	gene_id "ENSRNOG00000074191"; transcript_id "ENSRNOG00000074191_tx_188"; exon_id "3_49760971_49761097_+"; exonnum "2"; txlen "3235";
3	ENSEMBL114_rn	exon	49760971	49761097	0.0170262078711951	+	.	gene_id "ENSRNOG00000074191"; transcript_id "ENSRNOG00000074191_tx_189"; exon_id "3_49760971_49761097_+"; exonnum "2"; txlen "3239";
3	ENSEMBL114_rn	exon	49760971	49761097	0.235501604978108	+	.	gene_id "ENSRNOG00000074191"; transcript_id "ENSRNOG00000074191_tx_19"; exon_id "3_49760971_49761097_+"; exonnum "2"; txlen "851";
3	ENSEMBL114_rn	exon	49760971	49761097	0.0164567148463934	+	.	gene_id "ENSRNOG00000074191"; transcript_id "ENSRNOG00000074191_tx_192"; exon_id "3_49760971_49761097_+"; exonnum "2"; txlen "3139";
3	ENSEMBL114_rn	exon	49760971	49761097	0.0164567148463934	+	.	gene_id "ENSRNOG00000074191"; transcript_id "ENSRNOG00000074191_tx_193"; exon_id "3_49760971_49761097_+"; exonnum "2"; txlen "3143";
3	ENSEMBL114_rn	exon	49760971	49761097	0.0164567148463934	+	.	gene_id "ENSRNOG00000074191"; transcript_id "ENSRNOG00000074191_tx_196"; exon_id "3_49760971_49761097_+"; exonnum "2"; txlen "3004";
3	ENSEMBL114_rn	exon	49760971	49761097	0.0164567148463934	+	.	gene_id "ENSRNOG00000074191"; transcript_id "ENSRNOG00000074191_tx_197"; exon_id "3_49760971_49761097_+"; exonnum "2"; txlen "3008";
3	ENSEMBL114_rn	exon	49760971	49761097	0.220893113187748	+	.	gene_id "ENSRNOG00000074191"; transcript_id "ENSRNOG00000074191_tx_21"; exon_id "3_49760971_49761097_+"; exonnum "2"; txlen "2937";
3	ENSEMBL114_rn	exon	49760971	49761097	0.0140754842551365	+	.	gene_id "ENSRNOG00000074191"; transcript_id "ENSRNOG00000074191_tx_210"; exon_id "3_49760971_49761097_+"; exonnum "3"; txlen "3022";
3	ENSEMBL114_rn	exon	49760971	49761097	0.0140754842551365	+	.	gene_id "ENSRNOG00000074191"; transcript_id "ENSRNOG00000074191_tx_211"; exon_id "3_49760971_49761097_+"; exonnum "3"; txlen "3026";
3	ENSEMBL114_rn	exon	49760971	49761097	0.000422500183384092	+	.	gene_id "ENSRNOG00000074191"; transcript_id "ENSRNOG00000074191_tx_212"; exon_id "3_49760971_49761097_+"; exonnum "2"; txlen "2976";
3	ENSEMBL114_rn	exon	49760971	49761097	0.194906959228562	+	.	gene_id "ENSRNOG00000074191"; transcript_id "ENSRNOG00000074191_tx_22"; exon_id "3_49760971_49761097_+"; exonnum "2"; txlen "2869";
3	ENSEMBL114_rn	exon	49760971	49761097	0.159354938677711	+	.	gene_id "ENSRNOG00000074191"; transcript_id "ENSRNOG00000074191_tx_28"; exon_id "3_49760971_49761097_+"; exonnum "2"; txlen "2933";
3	ENSEMBL114_rn	exon	49760971	49761097	0.156736967818464	+	.	gene_id "ENSRNOG00000074191"; transcript_id "ENSRNOG00000074191_tx_31"; exon_id "3_49760971_49761097_+"; exonnum "3"; txlen "3364";
3	ENSEMBL114_rn	exon	49760971	49761097	0.138389831117306	+	.	gene_id "ENSRNOG00000074191"; transcript_id "ENSRNOG00000074191_tx_39"; exon_id "3_49760971_49761097_+"; exonnum "3"; txlen "3368";
3	ENSEMBL114_rn	exon	49760971	49761097	0.10584818673955	+	.	gene_id "ENSRNOG00000074191"; transcript_id "ENSRNOG00000074191_tx_53"; exon_id "3_49760971_49761097_+"; exonnum "3"; txlen "810";
3	ENSEMBL114_rn	exon	49760971	49761097	0.09707035835944	+	.	gene_id "ENSRNOG00000074191"; transcript_id "ENSRNOG00000074191_tx_55"; exon_id "3_49760971_49761097_+"; exonnum "2"; txlen "513";
3	ENSEMBL114_rn	exon	49760971	49761097	0.0958241044609439	+	.	gene_id "ENSRNOG00000074191"; transcript_id "ENSRNOG00000074191_tx_57"; exon_id "3_49760971_49761097_+"; exonnum "2"; txlen "3008";
3	ENSEMBL114_rn	exon	49760971	49761097	0.0843367208972232	+	.	gene_id "ENSRNOG00000074191"; transcript_id "ENSRNOG00000074191_tx_62"; exon_id "3_49760971_49761097_+"; exonnum "3"; txlen "3145";
3	ENSEMBL114_rn	exon	49760971	49761097	0.0800206421879811	+	.	gene_id "ENSRNOG00000074191"; transcript_id "ENSRNOG00000074191_tx_63"; exon_id "3_49760971_49761097_+"; exonnum "2"; txlen "3072";
3	ENSEMBL114_rn	exon	49760971	49761097	0.0766055702865544	+	.	gene_id "ENSRNOG00000074191"; transcript_id "ENSRNOG00000074191_tx_64"; exon_id "3_49760971_49761097_+"; exonnum "2"; txlen "3167";
3	ENSEMBL114_rn	exon	49760971	49761097	0.073328813641183	+	.	gene_id "ENSRNOG00000074191"; transcript_id "ENSRNOG00000074191_tx_65"; exon_id "3_49760971_49761097_+"; exonnum "2"; txlen "3171";
3	ENSEMBL114_rn	exon	49760971	49761097	0.0660496921241689	+	.	gene_id "ENSRNOG00000074191"; transcript_id "ENSRNOG00000074191_tx_68"; exon_id "3_49760971_49761097_+"; exonnum "3"; txlen "3229";
3	ENSEMBL114_rn	exon	49760971	49761097	0.0660496921241689	+	.	gene_id "ENSRNOG00000074191"; transcript_id "ENSRNOG00000074191_tx_70"; exon_id "3_49760971_49761097_+"; exonnum "3"; txlen "3233";
3	ENSEMBL114_rn	exon	49760971	49761097	0.0634567011843586	+	.	gene_id "ENSRNOG00000074191"; transcript_id "ENSRNOG00000074191_tx_74"; exon_id "3_49760971_49761097_+"; exonnum "3"; txlen "3141";
3	ENSEMBL114_rn	exon	49760971	49761097	0.0601191366349563	+	.	gene_id "ENSRNOG00000074191"; transcript_id "ENSRNOG00000074191_tx_77"; exon_id "3_49760971_49761097_+"; exonnum "3"; txlen "3212";
3	ENSEMBL114_rn	exon	49760971	49761097	0.0601191366349563	+	.	gene_id "ENSRNOG00000074191"; transcript_id "ENSRNOG00000074191_tx_78"; exon_id "3_49760971_49761097_+"; exonnum "3"; txlen "3216";
3	ENSEMBL114_rn	exon	49760971	49761097	0.0601191366349563	+	.	gene_id "ENSRNOG00000074191"; transcript_id "ENSRNOG00000074191_tx_79"; exon_id "3_49760971_49761097_+"; exonnum "3"; txlen "3077";
3	ENSEMBL114_rn	exon	49760971	49761097	0.0601191366349563	+	.	gene_id "ENSRNOG00000074191"; transcript_id "ENSRNOG00000074191_tx_80"; exon_id "3_49760971_49761097_+"; exonnum "3"; txlen "3081";
3	ENSEMBL114_rn	exon	49760971	49761097	0.0574131594617408	+	.	gene_id "ENSRNOG00000074191"; transcript_id "ENSRNOG00000074191_tx_81"; exon_id "3_49760971_49761097_+"; exonnum "3"; txlen "531";
3	ENSEMBL114_rn	exon	49760971	49761097	0.0552851671998875	+	.	gene_id "ENSRNOG00000074191"; transcript_id "ENSRNOG00000074191_tx_85"; exon_id "3_49760971_49761097_+"; exonnum "3"; txlen "3276";
3	ENSEMBL114_rn	exon	49760971	49761097	0.0552851671998875	+	.	gene_id "ENSRNOG00000074191"; transcript_id "ENSRNOG00000074191_tx_86"; exon_id "3_49760971_49761097_+"; exonnum "3"; txlen "3280";
3	ENSEMBL114_rn	exon	49760971	49761097	0.0528229121361838	+	.	gene_id "ENSRNOG00000074191"; transcript_id "ENSRNOG00000074191_tx_89"; exon_id "3_49760971_49761097_+"; exonnum "2"; txlen "699";
3	ENSEMBL114_rn	exon	49760971	49761097	0.475853046686688	+	.	gene_id "ENSRNOG00000074191"; transcript_id "ENSRNOG00000074191_tx_9"; exon_id "3_49760971_49761097_+"; exonnum "2"; txlen "2865";
3	ENSEMBL114_rn	exon	49760971	49761097	0.0456057398000214	+	.	gene_id "ENSRNOG00000074191"; transcript_id "ENSRNOG00000074191_tx_94"; exon_id "3_49760971_49761097_+"; exonnum "3"; txlen "3300";
3	ENSEMBL114_rn	exon	49760971	49761097	0.0456057398000214	+	.	gene_id "ENSRNOG00000074191"; transcript_id "ENSRNOG00000074191_tx_95"; exon_id "3_49760971_49761097_+"; exonnum "3"; txlen "3304";
3	ENSEMBL114_rn	exon	49760971	49761097	0.0456057398000214	+	.	gene_id "ENSRNOG00000074191"; transcript_id "ENSRNOG00000074191_tx_96"; exon_id "3_49760971_49761097_+"; exonnum "3"; txlen "3165";
3	ENSEMBL114_rn	exon	49760971	49761097	0.0456057398000214	+	.	gene_id "ENSRNOG00000074191"; transcript_id "ENSRNOG00000074191_tx_97"; exon_id "3_49760971_49761097_+"; exonnum "3"; txlen "3169";
3	sraer114_ss	exon	49761391	49761999	0.0188303383854863	+	.	gene_id "ENSRNOG00000074191"; transcript_id "ENSRNOG00000074191_tx_184"; exon_id "3_49761391_49761999_+"; exonnum "4"; txlen "1215";
3	sraer114_ss	exon	49761391	49761999	0.235501604978108	+	.	gene_id "ENSRNOG00000074191"; transcript_id "ENSRNOG00000074191_tx_19"; exon_id "3_49761391_49761999_+"; exonnum "3"; txlen "851";
3	sraer114_es	exon	49764394	49764568	0.0367009608453434	+	.	gene_id "ENSRNOG00000074191"; transcript_id "ENSRNOG00000074191_tx_109"; exon_id "3_49764394_49764568_+"; exonnum "1"; txlen "632";
3	sraer114_es	exon	49764394	49764568	0.0332957170555693	+	.	gene_id "ENSRNOG00000074191"; transcript_id "ENSRNOG00000074191_tx_118"; exon_id "3_49764394_49764568_+"; exonnum "1"; txlen "3489";
3	sraer114_es	exon	49764394	49764568	0.0332957170555693	+	.	gene_id "ENSRNOG00000074191"; transcript_id "ENSRNOG00000074191_tx_120"; exon_id "3_49764394_49764568_+"; exonnum "1"; txlen "3493";
3	sraer114_es	exon	49764394	49764568	0.0332957170555693	+	.	gene_id "ENSRNOG00000074191"; transcript_id "ENSRNOG00000074191_tx_122"; exon_id "3_49764394_49764568_+"; exonnum "1"; txlen "3258";
3	sraer114_es	exon	49764394	49764568	0.0332957170555693	+	.	gene_id "ENSRNOG00000074191"; transcript_id "ENSRNOG00000074191_tx_124"; exon_id "3_49764394_49764568_+"; exonnum "1"; txlen "3262";
3	sraer114_es	exon	49764394	49764568	0.0332957170555693	+	.	gene_id "ENSRNOG00000074191"; transcript_id "ENSRNOG00000074191_tx_126"; exon_id "3_49764394_49764568_+"; exonnum "1"; txlen "3123";
3	sraer114_es	exon	49764394	49764568	0.0332957170555693	+	.	gene_id "ENSRNOG00000074191"; transcript_id "ENSRNOG00000074191_tx_127"; exon_id "3_49764394_49764568_+"; exonnum "1"; txlen "3127";
3	sraer114_es	exon	49764394	49764568	0.145074278650525	+	.	gene_id "ENSRNOG00000074191"; transcript_id "ENSRNOG00000074191_tx_33"; exon_id "3_49764394_49764568_+"; exonnum "1"; txlen "2933";
3	sraer114_es	exon	49764394	49764568	0.145074278650525	+	.	gene_id "ENSRNOG00000074191"; transcript_id "ENSRNOG00000074191_tx_34"; exon_id "3_49764394_49764568_+"; exonnum "1"; txlen "2937";
3	sraer114_es	exon	49764394	49764568	0.139006404315359	+	.	gene_id "ENSRNOG00000074191"; transcript_id "ENSRNOG00000074191_tx_35"; exon_id "3_49764394_49764568_+"; exonnum "1"; txlen "3164";
3	sraer114_es	exon	49764394	49764568	0.139006404315359	+	.	gene_id "ENSRNOG00000074191"; transcript_id "ENSRNOG00000074191_tx_36"; exon_id "3_49764394_49764568_+"; exonnum "1"; txlen "3168";
3	sraer114_es	exon	49764394	49764568	0.0533946690659447	+	.	gene_id "ENSRNOG00000074191"; transcript_id "ENSRNOG00000074191_tx_87"; exon_id "3_49764394_49764568_+"; exonnum "1"; txlen "2798";
3	sraer114_es	exon	49764394	49764568	0.0533946690659447	+	.	gene_id "ENSRNOG00000074191"; transcript_id "ENSRNOG00000074191_tx_88"; exon_id "3_49764394_49764568_+"; exonnum "1"; txlen "2802";
3	ensembl	exon	49765009	49765072	0	+	.	gene_id "ENSRNOG00000074191"; gene_version "1"; transcript_id "ENSRNOT00000145411"; transcript_version "1"; exon_number "4"; gene_source "ensembl"; gene_biotype "lncRNA"; transcript_source "ensembl"; transcript_biotype "lncRNA"; exon_id "ENSRNOE00000697202"; exon_version "1";
3	ENSEMBL114_rn	exon	49765009	49765072	0.468226024395112	+	.	gene_id "ENSRNOG00000074191"; transcript_id "ENSRNOG00000074191_tx_10"; exon_id "3_49765009_49765072_+"; exonnum "3"; txlen "3000";
3	ENSEMBL114_rn	exon	49765009	49765072	0.0419363124597898	+	.	gene_id "ENSRNOG00000074191"; transcript_id "ENSRNOG00000074191_tx_100"; exon_id "3_49765009_49765072_+"; exonnum "4"; txlen "722";
3	ENSEMBL114_rn	exon	49765009	49765072	0.0419363124597898	+	.	gene_id "ENSRNOG00000074191"; transcript_id "ENSRNOG00000074191_tx_101"; exon_id "3_49765009_49765072_+"; exonnum "3"; txlen "595";
3	ENSEMBL114_rn	exon	49765009	49765072	0.0367009608453434	+	.	gene_id "ENSRNOG00000074191"; transcript_id "ENSRNOG00000074191_tx_109"; exon_id "3_49765009_49765072_+"; exonnum "2"; txlen "632";
3	ENSEMBL114_rn	exon	49765009	49765072	0.460686229066751	+	.	gene_id "ENSRNOG00000074191"; transcript_id "ENSRNOG00000074191_tx_11"; exon_id "3_49765009_49765072_+"; exonnum "3"; txlen "3004";
3	ENSEMBL114_rn	exon	49765009	49765072	0.0360438226668405	+	.	gene_id "ENSRNOG00000074191"; transcript_id "ENSRNOG00000074191_tx_112"; exon_id "3_49765009_49765072_+"; exonnum "2"; txlen "3286";
3	ENSEMBL114_rn	exon	49765009	49765072	0.0360438226668405	+	.	gene_id "ENSRNOG00000074191"; transcript_id "ENSRNOG00000074191_tx_113"; exon_id "3_49765009_49765072_+"; exonnum "2"; txlen "3290";
3	ENSEMBL114_rn	exon	49765009	49765072	0.0360438226668405	+	.	gene_id "ENSRNOG00000074191"; transcript_id "ENSRNOG00000074191_tx_116"; exon_id "3_49765009_49765072_+"; exonnum "2"; txlen "3055";
3	ENSEMBL114_rn	exon	49765009	49765072	0.0332957170555693	+	.	gene_id "ENSRNOG00000074191"; transcript_id "ENSRNOG00000074191_tx_118"; exon_id "3_49765009_49765072_+"; exonnum "2"; txlen "3489";
3	ENSEMBL114_rn	exon	49765009	49765072	0.0332957170555693	+	.	gene_id "ENSRNOG00000074191"; transcript_id "ENSRNOG00000074191_tx_119"; exon_id "3_49765009_49765072_+"; exonnum "2"; txlen "3429";
3	ENSEMBL114_rn	exon	49765009	49765072	0.0332957170555693	+	.	gene_id "ENSRNOG00000074191"; transcript_id "ENSRNOG00000074191_tx_120"; exon_id "3_49765009_49765072_+"; exonnum "2"; txlen "3493";
3	ENSEMBL114_rn	exon	49765009	49765072	0.0332957170555693	+	.	gene_id "ENSRNOG00000074191"; transcript_id "ENSRNOG00000074191_tx_121"; exon_id "3_49765009_49765072_+"; exonnum "2"; txlen "3433";
3	ENSEMBL114_rn	exon	49765009	49765072	0.0332957170555693	+	.	gene_id "ENSRNOG00000074191"; transcript_id "ENSRNOG00000074191_tx_122"; exon_id "3_49765009_49765072_+"; exonnum "2"; txlen "3258";
3	ENSEMBL114_rn	exon	49765009	49765072	0.0332957170555693	+	.	gene_id "ENSRNOG00000074191"; transcript_id "ENSRNOG00000074191_tx_123"; exon_id "3_49765009_49765072_+"; exonnum "2"; txlen "3198";
3	ENSEMBL114_rn	exon	49765009	49765072	0.0332957170555693	+	.	gene_id "ENSRNOG00000074191"; transcript_id "ENSRNOG00000074191_tx_124"; exon_id "3_49765009_49765072_+"; exonnum "2"; txlen "3262";
3	ENSEMBL114_rn	exon	49765009	49765072	0.0332957170555693	+	.	gene_id "ENSRNOG00000074191"; transcript_id "ENSRNOG00000074191_tx_125"; exon_id "3_49765009_49765072_+"; exonnum "2"; txlen "3202";
3	ENSEMBL114_rn	exon	49765009	49765072	0.0332957170555693	+	.	gene_id "ENSRNOG00000074191"; transcript_id "ENSRNOG00000074191_tx_126"; exon_id "3_49765009_49765072_+"; exonnum "2"; txlen "3123";
3	ENSEMBL114_rn	exon	49765009	49765072	0.0332957170555693	+	.	gene_id "ENSRNOG00000074191"; transcript_id "ENSRNOG00000074191_tx_127"; exon_id "3_49765009_49765072_+"; exonnum "2"; txlen "3127";
3	ENSEMBL114_rn	exon	49765009	49765072	0.0332957170555693	+	.	gene_id "ENSRNOG00000074191"; transcript_id "ENSRNOG00000074191_tx_128"; exon_id "3_49765009_49765072_+"; exonnum "2"; txlen "3063";
3	ENSEMBL114_rn	exon	49765009	49765072	0.0332957170555693	+	.	gene_id "ENSRNOG00000074191"; transcript_id "ENSRNOG00000074191_tx_129"; exon_id "3_49765009_49765072_+"; exonnum "2"; txlen "3067";
3	ENSEMBL114_rn	exon	49765009	49765072	0.351796694141169	+	.	gene_id "ENSRNOG00000074191"; transcript_id "ENSRNOG00000074191_tx_13"; exon_id "3_49765009_49765072_+"; exonnum "3"; txlen "3231";
3	ENSEMBL114_rn	exon	49765009	49765072	0.0322691213744271	+	.	gene_id "ENSRNOG00000074191"; transcript_id "ENSRNOG00000074191_tx_131"; exon_id "3_49765009_49765072_+"; exonnum "3"; txlen "2020";
3	ENSEMBL114_rn	exon	49765009	49765072	0.0314112321234233	+	.	gene_id "ENSRNOG00000074191"; transcript_id "ENSRNOG00000074191_tx_134"; exon_id "3_49765009_49765072_+"; exonnum "3"; txlen "750";
3	ENSEMBL114_rn	exon	49765009	49765072	0.0314112321234233	+	.	gene_id "ENSRNOG00000074191"; transcript_id "ENSRNOG00000074191_tx_135"; exon_id "3_49765009_49765072_+"; exonnum "4"; txlen "877";
3	ENSEMBL114_rn	exon	49765009	49765072	0.0309532533103861	+	.	gene_id "ENSRNOG00000074191"; transcript_id "ENSRNOG00000074191_tx_138"; exon_id "3_49765009_49765072_+"; exonnum "3"; txlen "3413";
3	ENSEMBL114_rn	exon	49765009	49765072	0.0309532533103861	+	.	gene_id "ENSRNOG00000074191"; transcript_id "ENSRNOG00000074191_tx_139"; exon_id "3_49765009_49765072_+"; exonnum "3"; txlen "3417";
3	ENSEMBL114_rn	exon	49765009	49765072	0.324185201337729	+	.	gene_id "ENSRNOG00000074191"; transcript_id "ENSRNOG00000074191_tx_14"; exon_id "3_49765009_49765072_+"; exonnum "3"; txlen "3235";
3	ENSEMBL114_rn	exon	49765009	49765072	0.0286385525988631	+	.	gene_id "ENSRNOG00000074191"; transcript_id "ENSRNOG00000074191_tx_145"; exon_id "3_49765009_49765072_+"; exonnum "2"; txlen "3243";
3	ENSEMBL114_rn	exon	49765009	49765072	0.0286385525988631	+	.	gene_id "ENSRNOG00000074191"; transcript_id "ENSRNOG00000074191_tx_146"; exon_id "3_49765009_49765072_+"; exonnum "2"; txlen "3247";
3	ENSEMBL114_rn	exon	49765009	49765072	0.0282190624668171	+	.	gene_id "ENSRNOG00000074191"; transcript_id "ENSRNOG00000074191_tx_150"; exon_id "3_49765009_49765072_+"; exonnum "2"; txlen "2941";
3	ENSEMBL114_rn	exon	49765009	49765072	0.0276114928034395	+	.	gene_id "ENSRNOG00000074191"; transcript_id "ENSRNOG00000074191_tx_151"; exon_id "3_49765009_49765072_+"; exonnum "3"; txlen "3286";
3	ENSEMBL114_rn	exon	49765009	49765072	0.0276114928034395	+	.	gene_id "ENSRNOG00000074191"; transcript_id "ENSRNOG00000074191_tx_152"; exon_id "3_49765009_49765072_+"; exonnum "2"; txlen "3159";
3	ENSEMBL114_rn	exon	49765009	49765072	0.022778203323125	+	.	gene_id "ENSRNOG00000074191"; transcript_id "ENSRNOG00000074191_tx_160"; exon_id "3_49765009_49765072_+"; exonnum "3"; txlen "2963";
3	ENSEMBL114_rn	exon	49765009	49765072	0.021382401247558	+	.	gene_id "ENSRNOG00000074191"; transcript_id "ENSRNOG00000074191_tx_168"; exon_id "3_49765009_49765072_+"; exonnum "3"; txlen "3068";
3	ENSEMBL114_rn	exon	49765009	49765072	0.0213249035509453	+	.	gene_id "ENSRNOG00000074191"; transcript_id "ENSRNOG00000074191_tx_169"; exon_id "3_49765009_49765072_+"; exonnum "3"; txlen "3552";
3	ENSEMBL114_rn	exon	49765009	49765072	0.0213249035509453	+	.	gene_id "ENSRNOG00000074191"; transcript_id "ENSRNOG00000074191_tx_170"; exon_id "3_49765009_49765072_+"; exonnum "3"; txlen "3556";
3	ENSEMBL114_rn	exon	49765009	49765072	0.0211876780204068	+	.	gene_id "ENSRNOG00000074191"; transcript_id "ENSRNOG00000074191_tx_173"; exon_id "3_49765009_49765072_+"; exonnum "2"; txlen "2920";
3	ENSEMBL114_rn	exon	49765009	49765072	0.0208800197128646	+	.	gene_id "ENSRNOG00000074191"; transcript_id "ENSRNOG00000074191_tx_175"; exon_id "3_49765009_49765072_+"; exonnum "4"; txlen "2147";
3	ENSEMBL114_rn	exon	49765009	49765072	0.0208800197128646	+	.	gene_id "ENSRNOG00000074191"; transcript_id "ENSRNOG00000074191_tx_176"; exon_id "3_49765009_49765072_+"; exonnum "4"; txlen "3090";
3	ENSEMBL114_rn	exon	49765009	49765072	0.0203248846329957	+	.	gene_id "ENSRNOG00000074191"; transcript_id "ENSRNOG00000074191_tx_177"; exon_id "3_49765009_49765072_+"; exonnum "2"; txlen "2969";
3	ENSEMBL114_rn	exon	49765009	49765072	0.0203248846329957	+	.	gene_id "ENSRNOG00000074191"; transcript_id "ENSRNOG00000074191_tx_178"; exon_id "3_49765009_49765072_+"; exonnum "2"; txlen "2973";
3	ENSEMBL114_rn	exon	49765009	49765072	0.0188303383854863	+	.	gene_id "ENSRNOG00000074191"; transcript_id "ENSRNOG00000074191_tx_182"; exon_id "3_49765009_49765072_+"; exonnum "3"; txlen "936";
3	ENSEMBL114_rn	exon	49765009	49765072	0.0188303383854863	+	.	gene_id "ENSRNOG00000074191"; transcript_id "ENSRNOG00000074191_tx_183"; exon_id "3_49765009_49765072_+"; exonnum "4"; txlen "1063";
3	ENSEMBL114_rn	exon	49765009	49765072	0.0164567148463934	+	.	gene_id "ENSRNOG00000074191"; transcript_id "ENSRNOG00000074191_tx_192"; exon_id "3_49765009_49765072_+"; exonnum "3"; txlen "3139";
3	ENSEMBL114_rn	exon	49765009	49765072	0.0164567148463934	+	.	gene_id "ENSRNOG00000074191"; transcript_id "ENSRNOG00000074191_tx_193"; exon_id "3_49765009_49765072_+"; exonnum "3"; txlen "3143";
3	ENSEMBL114_rn	exon	49765009	49765072	0.0164567148463934	+	.	gene_id "ENSRNOG00000074191"; transcript_id "ENSRNOG00000074191_tx_194"; exon_id "3_49765009_49765072_+"; exonnum "2"; txlen "2877";
3	ENSEMBL114_rn	exon	49765009	49765072	0.0164567148463934	+	.	gene_id "ENSRNOG00000074191"; transcript_id "ENSRNOG00000074191_tx_195"; exon_id "3_49765009_49765072_+"; exonnum "2"; txlen "2881";
3	ENSEMBL114_rn	exon	49765009	49765072	0.0164567148463934	+	.	gene_id "ENSRNOG00000074191"; transcript_id "ENSRNOG00000074191_tx_196"; exon_id "3_49765009_49765072_+"; exonnum "3"; txlen "3004";
3	ENSEMBL114_rn	exon	49765009	49765072	0.0164567148463934	+	.	gene_id "ENSRNOG00000074191"; transcript_id "ENSRNOG00000074191_tx_197"; exon_id "3_49765009_49765072_+"; exonnum "3"; txlen "3008";
3	ENSEMBL114_rn	exon	49765009	49765072	0.229229787093024	+	.	gene_id "ENSRNOG00000074191"; transcript_id "ENSRNOG00000074191_tx_20"; exon_id "3_49765009_49765072_+"; exonnum "2"; txlen "2810";
3	ENSEMBL114_rn	exon	49765009	49765072	0.0153958804068854	+	.	gene_id "ENSRNOG00000074191"; transcript_id "ENSRNOG00000074191_tx_201"; exon_id "3_49765009_49765072_+"; exonnum "2"; txlen "3172";
3	ENSEMBL114_rn	exon	49765009	49765072	0.0153958804068854	+	.	gene_id "ENSRNOG00000074191"; transcript_id "ENSRNOG00000074191_tx_202"; exon_id "3_49765009_49765072_+"; exonnum "2"; txlen "3176";
3	ENSEMBL114_rn	exon	49765009	49765072	0.0148561446464337	+	.	gene_id "ENSRNOG00000074191"; transcript_id "ENSRNOG00000074191_tx_205"; exon_id "3_49765009_49765072_+"; exonnum "2"; txlen "3059";
3	ENSEMBL114_rn	exon	49765009	49765072	0.220893113187748	+	.	gene_id "ENSRNOG00000074191"; transcript_id "ENSRNOG00000074191_tx_21"; exon_id "3_49765009_49765072_+"; exonnum "3"; txlen "2937";
3	ENSEMBL114_rn	exon	49765009	49765072	0.184832013914438	+	.	gene_id "ENSRNOG00000074191"; transcript_id "ENSRNOG00000074191_tx_24"; exon_id "3_49765009_49765072_+"; exonnum "2"; txlen "2806";
3	ENSEMBL114_rn	exon	49765009	49765072	0.159354938677711	+	.	gene_id "ENSRNOG00000074191"; transcript_id "ENSRNOG00000074191_tx_28"; exon_id "3_49765009_49765072_+"; exonnum "3"; txlen "2933";
3	ENSEMBL114_rn	exon	49765009	49765072	0.767259275285001	+	.	gene_id "ENSRNOG00000074191"; transcript_id "ENSRNOG00000074191_tx_3"; exon_id "3_49765009_49765072_+"; exonnum "2"; txlen "2877";
3	ENSEMBL114_rn	exon	49765009	49765072	0.156736967818464	+	.	gene_id "ENSRNOG00000074191"; transcript_id "ENSRNOG00000074191_tx_30"; exon_id "3_49765009_49765072_+"; exonnum "3"; txlen "3237";
3	ENSEMBL114_rn	exon	49765009	49765072	0.156736967818464	+	.	gene_id "ENSRNOG00000074191"; transcript_id "ENSRNOG00000074191_tx_31"; exon_id "3_49765009_49765072_+"; exonnum "4"; txlen "3364";
3	ENSEMBL114_rn	exon	49765009	49765072	0.145074278650525	+	.	gene_id "ENSRNOG00000074191"; transcript_id "ENSRNOG00000074191_tx_33"; exon_id "3_49765009_49765072_+"; exonnum "2"; txlen "2933";
3	ENSEMBL114_rn	exon	49765009	49765072	0.145074278650525	+	.	gene_id "ENSRNOG00000074191"; transcript_id "ENSRNOG00000074191_tx_34"; exon_id "3_49765009_49765072_+"; exonnum "2"; txlen "2937";
3	ENSEMBL114_rn	exon	49765009	49765072	0.139006404315359	+	.	gene_id "ENSRNOG00000074191"; transcript_id "ENSRNOG00000074191_tx_35"; exon_id "3_49765009_49765072_+"; exonnum "2"; txlen "3164";
3	ENSEMBL114_rn	exon	49765009	49765072	0.139006404315359	+	.	gene_id "ENSRNOG00000074191"; transcript_id "ENSRNOG00000074191_tx_36"; exon_id "3_49765009_49765072_+"; exonnum "2"; txlen "3168";
3	ENSEMBL114_rn	exon	49765009	49765072	0.138389831117306	+	.	gene_id "ENSRNOG00000074191"; transcript_id "ENSRNOG00000074191_tx_38"; exon_id "3_49765009_49765072_+"; exonnum "3"; txlen "3241";
3	ENSEMBL114_rn	exon	49765009	49765072	0.138389831117306	+	.	gene_id "ENSRNOG00000074191"; transcript_id "ENSRNOG00000074191_tx_39"; exon_id "3_49765009_49765072_+"; exonnum "4"; txlen "3368";
3	ENSEMBL114_rn	exon	49765009	49765072	0.762841230276233	+	.	gene_id "ENSRNOG00000074191"; transcript_id "ENSRNOG00000074191_tx_4"; exon_id "3_49765009_49765072_+"; exonnum "2"; txlen "2873";
3	ENSEMBL114_rn	exon	49765009	49765072	0.730207162050831	+	.	gene_id "ENSRNOG00000074191"; transcript_id "ENSRNOG00000074191_tx_5"; exon_id "3_49765009_49765072_+"; exonnum "2"; txlen "2738";
3	ENSEMBL114_rn	exon	49765009	49765072	0.10584818673955	+	.	gene_id "ENSRNOG00000074191"; transcript_id "ENSRNOG00000074191_tx_52"; exon_id "3_49765009_49765072_+"; exonnum "3"; txlen "683";
3	ENSEMBL114_rn	exon	49765009	49765072	0.10584818673955	+	.	gene_id "ENSRNOG00000074191"; transcript_id "ENSRNOG00000074191_tx_53"; exon_id "3_49765009_49765072_+"; exonnum "4"; txlen "810";
3	ENSEMBL114_rn	exon	49765009	49765072	0.09707035835944	+	.	gene_id "ENSRNOG00000074191"; transcript_id "ENSRNOG00000074191_tx_55"; exon_id "3_49765009_49765072_+"; exonnum "3"; txlen "513";
3	ENSEMBL114_rn	exon	49765009	49765072	0.0954165225948664	+	.	gene_id "ENSRNOG00000074191"; transcript_id "ENSRNOG00000074191_tx_58"; exon_id "3_49765009_49765072_+"; exonnum "2"; txlen "2945";
3	ENSEMBL114_rn	exon	49765009	49765072	0.576229793473717	+	.	gene_id "ENSRNOG00000074191"; transcript_id "ENSRNOG00000074191_tx_6"; exon_id "3_49765009_49765072_+"; exonnum "2"; txlen "3104";
3	ENSEMBL114_rn	exon	49765009	49765072	0.0895238729815273	+	.	gene_id "ENSRNOG00000074191"; transcript_id "ENSRNOG00000074191_tx_60"; exon_id "3_49765009_49765072_+"; exonnum "2"; txlen "572";
3	ENSEMBL114_rn	exon	49765009	49765072	0.0862349045074836	+	.	gene_id "ENSRNOG00000074191"; transcript_id "ENSRNOG00000074191_tx_61"; exon_id "3_49765009_49765072_+"; exonnum "3"; txlen "3018";
3	ENSEMBL114_rn	exon	49765009	49765072	0.0843367208972232	+	.	gene_id "ENSRNOG00000074191"; transcript_id "ENSRNOG00000074191_tx_62"; exon_id "3_49765009_49765072_+"; exonnum "4"; txlen "3145";
3	ENSEMBL114_rn	exon	49765009	49765072	0.0800206421879811	+	.	gene_id "ENSRNOG00000074191"; transcript_id "ENSRNOG00000074191_tx_63"; exon_id "3_49765009_49765072_+"; exonnum "3"; txlen "3072";
3	ENSEMBL114_rn	exon	49765009	49765072	0.0660496921241689	+	.	gene_id "ENSRNOG00000074191"; transcript_id "ENSRNOG00000074191_tx_66"; exon_id "3_49765009_49765072_+"; exonnum "3"; txlen "3102";
3	ENSEMBL114_rn	exon	49765009	49765072	0.0660496921241689	+	.	gene_id "ENSRNOG00000074191"; transcript_id "ENSRNOG00000074191_tx_68"; exon_id "3_49765009_49765072_+"; exonnum "4"; txlen "3229";
3	ENSEMBL114_rn	exon	49765009	49765072	0.0660496921241689	+	.	gene_id "ENSRNOG00000074191"; transcript_id "ENSRNOG00000074191_tx_69"; exon_id "3_49765009_49765072_+"; exonnum "3"; txlen "3106";
3	ENSEMBL114_rn	exon	49765009	49765072	0.548618300670277	+	.	gene_id "ENSRNOG00000074191"; transcript_id "ENSRNOG00000074191_tx_7"; exon_id "3_49765009_49765072_+"; exonnum "2"; txlen "3108";
3	ENSEMBL114_rn	exon	49765009	49765072	0.0660496921241689	+	.	gene_id "ENSRNOG00000074191"; transcript_id "ENSRNOG00000074191_tx_70"; exon_id "3_49765009_49765072_+"; exonnum "4"; txlen "3233";
3	ENSEMBL114_rn	exon	49765009	49765072	0.0634567011843586	+	.	gene_id "ENSRNOG00000074191"; transcript_id "ENSRNOG00000074191_tx_73"; exon_id "3_49765009_49765072_+"; exonnum "3"; txlen "3014";
3	ENSEMBL114_rn	exon	49765009	49765072	0.0634567011843586	+	.	gene_id "ENSRNOG00000074191"; transcript_id "ENSRNOG00000074191_tx_74"; exon_id "3_49765009_49765072_+"; exonnum "4"; txlen "3141";
3	ENSEMBL114_rn	exon	49765009	49765072	0.0552851671998875	+	.	gene_id "ENSRNOG00000074191"; transcript_id "ENSRNOG00000074191_tx_83"; exon_id "3_49765009_49765072_+"; exonnum "3"; txlen "3149";
3	ENSEMBL114_rn	exon	49765009	49765072	0.0552851671998875	+	.	gene_id "ENSRNOG00000074191"; transcript_id "ENSRNOG00000074191_tx_84"; exon_id "3_49765009_49765072_+"; exonnum "3"; txlen "3153";
3	ENSEMBL114_rn	exon	49765009	49765072	0.0552851671998875	+	.	gene_id "ENSRNOG00000074191"; transcript_id "ENSRNOG00000074191_tx_85"; exon_id "3_49765009_49765072_+"; exonnum "4"; txlen "3276";
3	ENSEMBL114_rn	exon	49765009	49765072	0.0552851671998875	+	.	gene_id "ENSRNOG00000074191"; transcript_id "ENSRNOG00000074191_tx_86"; exon_id "3_49765009_49765072_+"; exonnum "4"; txlen "3280";
3	ENSEMBL114_rn	exon	49765009	49765072	0.0533946690659447	+	.	gene_id "ENSRNOG00000074191"; transcript_id "ENSRNOG00000074191_tx_87"; exon_id "3_49765009_49765072_+"; exonnum "2"; txlen "2798";
3	ENSEMBL114_rn	exon	49765009	49765072	0.0533946690659447	+	.	gene_id "ENSRNOG00000074191"; transcript_id "ENSRNOG00000074191_tx_88"; exon_id "3_49765009_49765072_+"; exonnum "2"; txlen "2802";
3	ENSEMBL114_rn	exon	49765009	49765072	0.0528229121361838	+	.	gene_id "ENSRNOG00000074191"; transcript_id "ENSRNOG00000074191_tx_89"; exon_id "3_49765009_49765072_+"; exonnum "3"; txlen "699";
3	ENSEMBL114_rn	exon	49765009	49765072	0.475853046686688	+	.	gene_id "ENSRNOG00000074191"; transcript_id "ENSRNOG00000074191_tx_9"; exon_id "3_49765009_49765072_+"; exonnum "3"; txlen "2865";
3	ENSEMBL114_rn	exon	49765009	49765072	0.0450952674452565	+	.	gene_id "ENSRNOG00000074191"; transcript_id "ENSRNOG00000074191_tx_98"; exon_id "3_49765009_49765072_+"; exonnum "2"; txlen "3012";
3	ENSEMBL114_rn	exon	49765009	49765072	0.0450952674452565	+	.	gene_id "ENSRNOG00000074191"; transcript_id "ENSRNOG00000074191_tx_99"; exon_id "3_49765009_49765072_+"; exonnum "2"; txlen "3016";
3	sraer114_mid	exon	49765324	49765395	0.0419363124597898	+	.	gene_id "ENSRNOG00000074191"; transcript_id "ENSRNOG00000074191_tx_100"; exon_id "3_49765324_49765395_+"; exonnum "5"; txlen "722";
3	sraer114_mid	exon	49765324	49765395	0.0419363124597898	+	.	gene_id "ENSRNOG00000074191"; transcript_id "ENSRNOG00000074191_tx_101"; exon_id "3_49765324_49765395_+"; exonnum "4"; txlen "595";
3	sraer114_mid	exon	49765324	49765395	0.0367009608453434	+	.	gene_id "ENSRNOG00000074191"; transcript_id "ENSRNOG00000074191_tx_109"; exon_id "3_49765324_49765395_+"; exonnum "3"; txlen "632";
3	sraer114_mid	exon	49765324	49765395	0.0332957170555693	+	.	gene_id "ENSRNOG00000074191"; transcript_id "ENSRNOG00000074191_tx_118"; exon_id "3_49765324_49765395_+"; exonnum "3"; txlen "3489";
3	sraer114_mid	exon	49765324	49765395	0.0332957170555693	+	.	gene_id "ENSRNOG00000074191"; transcript_id "ENSRNOG00000074191_tx_119"; exon_id "3_49765324_49765395_+"; exonnum "3"; txlen "3429";
3	sraer114_mid	exon	49765324	49765395	0.0332957170555693	+	.	gene_id "ENSRNOG00000074191"; transcript_id "ENSRNOG00000074191_tx_120"; exon_id "3_49765324_49765395_+"; exonnum "3"; txlen "3493";
3	sraer114_mid	exon	49765324	49765395	0.0332957170555693	+	.	gene_id "ENSRNOG00000074191"; transcript_id "ENSRNOG00000074191_tx_121"; exon_id "3_49765324_49765395_+"; exonnum "3"; txlen "3433";
3	sraer114_mid	exon	49765324	49765395	0.0332957170555693	+	.	gene_id "ENSRNOG00000074191"; transcript_id "ENSRNOG00000074191_tx_122"; exon_id "3_49765324_49765395_+"; exonnum "3"; txlen "3258";
3	sraer114_mid	exon	49765324	49765395	0.0332957170555693	+	.	gene_id "ENSRNOG00000074191"; transcript_id "ENSRNOG00000074191_tx_123"; exon_id "3_49765324_49765395_+"; exonnum "3"; txlen "3198";
3	sraer114_mid	exon	49765324	49765395	0.0332957170555693	+	.	gene_id "ENSRNOG00000074191"; transcript_id "ENSRNOG00000074191_tx_124"; exon_id "3_49765324_49765395_+"; exonnum "3"; txlen "3262";
3	sraer114_mid	exon	49765324	49765395	0.0332957170555693	+	.	gene_id "ENSRNOG00000074191"; transcript_id "ENSRNOG00000074191_tx_125"; exon_id "3_49765324_49765395_+"; exonnum "3"; txlen "3202";
3	sraer114_mid	exon	49765324	49765395	0.0332957170555693	+	.	gene_id "ENSRNOG00000074191"; transcript_id "ENSRNOG00000074191_tx_126"; exon_id "3_49765324_49765395_+"; exonnum "3"; txlen "3123";
3	sraer114_mid	exon	49765324	49765395	0.0332957170555693	+	.	gene_id "ENSRNOG00000074191"; transcript_id "ENSRNOG00000074191_tx_127"; exon_id "3_49765324_49765395_+"; exonnum "3"; txlen "3127";
3	sraer114_mid	exon	49765324	49765395	0.0332957170555693	+	.	gene_id "ENSRNOG00000074191"; transcript_id "ENSRNOG00000074191_tx_128"; exon_id "3_49765324_49765395_+"; exonnum "3"; txlen "3063";
3	sraer114_mid	exon	49765324	49765395	0.0332957170555693	+	.	gene_id "ENSRNOG00000074191"; transcript_id "ENSRNOG00000074191_tx_129"; exon_id "3_49765324_49765395_+"; exonnum "3"; txlen "3067";
3	sraer114_mid	exon	49765324	49765395	0.0314112321234233	+	.	gene_id "ENSRNOG00000074191"; transcript_id "ENSRNOG00000074191_tx_134"; exon_id "3_49765324_49765395_+"; exonnum "4"; txlen "750";
3	sraer114_mid	exon	49765324	49765395	0.0314112321234233	+	.	gene_id "ENSRNOG00000074191"; transcript_id "ENSRNOG00000074191_tx_135"; exon_id "3_49765324_49765395_+"; exonnum "5"; txlen "877";
3	sraer114_mid	exon	49765324	49765395	0.0286385525988631	+	.	gene_id "ENSRNOG00000074191"; transcript_id "ENSRNOG00000074191_tx_145"; exon_id "3_49765324_49765395_+"; exonnum "3"; txlen "3243";
3	sraer114_mid	exon	49765324	49765395	0.0286385525988631	+	.	gene_id "ENSRNOG00000074191"; transcript_id "ENSRNOG00000074191_tx_146"; exon_id "3_49765324_49765395_+"; exonnum "3"; txlen "3247";
3	sraer114_mid	exon	49765324	49765395	0.0213249035509453	+	.	gene_id "ENSRNOG00000074191"; transcript_id "ENSRNOG00000074191_tx_169"; exon_id "3_49765324_49765395_+"; exonnum "4"; txlen "3552";
3	sraer114_mid	exon	49765324	49765395	0.0213249035509453	+	.	gene_id "ENSRNOG00000074191"; transcript_id "ENSRNOG00000074191_tx_170"; exon_id "3_49765324_49765395_+"; exonnum "4"; txlen "3556";
3	sraer114_mid	exon	49765324	49765395	0.0188303383854863	+	.	gene_id "ENSRNOG00000074191"; transcript_id "ENSRNOG00000074191_tx_182"; exon_id "3_49765324_49765395_+"; exonnum "4"; txlen "936";
3	sraer114_mid	exon	49765324	49765395	0.0188303383854863	+	.	gene_id "ENSRNOG00000074191"; transcript_id "ENSRNOG00000074191_tx_183"; exon_id "3_49765324_49765395_+"; exonnum "5"; txlen "1063";
3	sraer114_mid	exon	49765324	49765395	0.0164567148463934	+	.	gene_id "ENSRNOG00000074191"; transcript_id "ENSRNOG00000074191_tx_192"; exon_id "3_49765324_49765395_+"; exonnum "4"; txlen "3139";
3	sraer114_mid	exon	49765324	49765395	0.0164567148463934	+	.	gene_id "ENSRNOG00000074191"; transcript_id "ENSRNOG00000074191_tx_193"; exon_id "3_49765324_49765395_+"; exonnum "4"; txlen "3143";
3	sraer114_mid	exon	49765324	49765395	0.0164567148463934	+	.	gene_id "ENSRNOG00000074191"; transcript_id "ENSRNOG00000074191_tx_194"; exon_id "3_49765324_49765395_+"; exonnum "3"; txlen "2877";
3	sraer114_mid	exon	49765324	49765395	0.0164567148463934	+	.	gene_id "ENSRNOG00000074191"; transcript_id "ENSRNOG00000074191_tx_195"; exon_id "3_49765324_49765395_+"; exonnum "3"; txlen "2881";
3	sraer114_mid	exon	49765324	49765395	0.0164567148463934	+	.	gene_id "ENSRNOG00000074191"; transcript_id "ENSRNOG00000074191_tx_196"; exon_id "3_49765324_49765395_+"; exonnum "4"; txlen "3004";
3	sraer114_mid	exon	49765324	49765395	0.0164567148463934	+	.	gene_id "ENSRNOG00000074191"; transcript_id "ENSRNOG00000074191_tx_197"; exon_id "3_49765324_49765395_+"; exonnum "4"; txlen "3008";
3	sraer114_mid	exon	49765324	49765395	0.10584818673955	+	.	gene_id "ENSRNOG00000074191"; transcript_id "ENSRNOG00000074191_tx_52"; exon_id "3_49765324_49765395_+"; exonnum "4"; txlen "683";
3	sraer114_mid	exon	49765324	49765395	0.10584818673955	+	.	gene_id "ENSRNOG00000074191"; transcript_id "ENSRNOG00000074191_tx_53"; exon_id "3_49765324_49765395_+"; exonnum "5"; txlen "810";
3	sraer114_mid	exon	49765324	49765395	0.09707035835944	+	.	gene_id "ENSRNOG00000074191"; transcript_id "ENSRNOG00000074191_tx_55"; exon_id "3_49765324_49765395_+"; exonnum "4"; txlen "513";
3	sraer114_mid	exon	49765324	49765395	0.0895238729815273	+	.	gene_id "ENSRNOG00000074191"; transcript_id "ENSRNOG00000074191_tx_60"; exon_id "3_49765324_49765395_+"; exonnum "3"; txlen "572";
3	sraer114_mid	exon	49765324	49765395	0.0528229121361838	+	.	gene_id "ENSRNOG00000074191"; transcript_id "ENSRNOG00000074191_tx_89"; exon_id "3_49765324_49765395_+"; exonnum "4"; txlen "699";
3	sraer114_mid	exon	49765324	49765395	0.0450952674452565	+	.	gene_id "ENSRNOG00000074191"; transcript_id "ENSRNOG00000074191_tx_98"; exon_id "3_49765324_49765395_+"; exonnum "3"; txlen "3012";
3	sraer114_mid	exon	49765324	49765395	0.0450952674452565	+	.	gene_id "ENSRNOG00000074191"; transcript_id "ENSRNOG00000074191_tx_99"; exon_id "3_49765324_49765395_+"; exonnum "3"; txlen "3016";
3	ensembl	exon	49767785	49767970	0	+	.	gene_id "ENSRNOG00000074191"; gene_version "1"; transcript_id "ENSRNOT00000171761"; transcript_version "1"; exon_number "2"; gene_source "ensembl"; gene_biotype "lncRNA"; transcript_source "ensembl"; transcript_biotype "lncRNA"; exon_id "ENSRNOE00000616483"; exon_version "2"; tag "Ensembl_canonical";
3	ENSEMBL114_rn	exon	49767785	49767970	0.0367009608453434	+	.	gene_id "ENSRNOG00000074191"; transcript_id "ENSRNOG00000074191_tx_109"; exon_id "3_49767785_49767970_+"; exonnum "4"; txlen "632";
3	ENSEMBL114_rn	exon	49767785	49767970	0.0332957170555693	+	.	gene_id "ENSRNOG00000074191"; transcript_id "ENSRNOG00000074191_tx_118"; exon_id "3_49767785_49767970_+"; exonnum "4"; txlen "3489";
3	ENSEMBL114_rn	exon	49767785	49767970	0.0332957170555693	+	.	gene_id "ENSRNOG00000074191"; transcript_id "ENSRNOG00000074191_tx_119"; exon_id "3_49767785_49767970_+"; exonnum "4"; txlen "3429";
3	ENSEMBL114_rn	exon	49767785	49767970	0.0332957170555693	+	.	gene_id "ENSRNOG00000074191"; transcript_id "ENSRNOG00000074191_tx_120"; exon_id "3_49767785_49767970_+"; exonnum "4"; txlen "3493";
3	ENSEMBL114_rn	exon	49767785	49767970	0.0332957170555693	+	.	gene_id "ENSRNOG00000074191"; transcript_id "ENSRNOG00000074191_tx_121"; exon_id "3_49767785_49767970_+"; exonnum "4"; txlen "3433";
3	ENSEMBL114_rn	exon	49767785	49767970	0.0332957170555693	+	.	gene_id "ENSRNOG00000074191"; transcript_id "ENSRNOG00000074191_tx_122"; exon_id "3_49767785_49767970_+"; exonnum "4"; txlen "3258";
3	ENSEMBL114_rn	exon	49767785	49767970	0.0332957170555693	+	.	gene_id "ENSRNOG00000074191"; transcript_id "ENSRNOG00000074191_tx_123"; exon_id "3_49767785_49767970_+"; exonnum "4"; txlen "3198";
3	ENSEMBL114_rn	exon	49767785	49767970	0.0332957170555693	+	.	gene_id "ENSRNOG00000074191"; transcript_id "ENSRNOG00000074191_tx_124"; exon_id "3_49767785_49767970_+"; exonnum "4"; txlen "3262";
3	ENSEMBL114_rn	exon	49767785	49767970	0.0332957170555693	+	.	gene_id "ENSRNOG00000074191"; transcript_id "ENSRNOG00000074191_tx_125"; exon_id "3_49767785_49767970_+"; exonnum "4"; txlen "3202";
3	ENSEMBL114_rn	exon	49767785	49767970	0.0332957170555693	+	.	gene_id "ENSRNOG00000074191"; transcript_id "ENSRNOG00000074191_tx_126"; exon_id "3_49767785_49767970_+"; exonnum "4"; txlen "3123";
3	ENSEMBL114_rn	exon	49767785	49767970	0.0332957170555693	+	.	gene_id "ENSRNOG00000074191"; transcript_id "ENSRNOG00000074191_tx_127"; exon_id "3_49767785_49767970_+"; exonnum "4"; txlen "3127";
3	ENSEMBL114_rn	exon	49767785	49767970	0.0332957170555693	+	.	gene_id "ENSRNOG00000074191"; transcript_id "ENSRNOG00000074191_tx_128"; exon_id "3_49767785_49767970_+"; exonnum "4"; txlen "3063";
3	ENSEMBL114_rn	exon	49767785	49767970	0.0332957170555693	+	.	gene_id "ENSRNOG00000074191"; transcript_id "ENSRNOG00000074191_tx_129"; exon_id "3_49767785_49767970_+"; exonnum "4"; txlen "3067";
3	ENSEMBL114_rn	exon	49767785	49767970	0.0244671265616968	+	.	gene_id "ENSRNOG00000074191"; transcript_id "ENSRNOG00000074191_tx_155"; exon_id "3_49767785_49767970_+"; exonnum "1"; txlen "2880";
3	ENSEMBL114_rn	exon	49767785	49767970	0.0244671265616968	+	.	gene_id "ENSRNOG00000074191"; transcript_id "ENSRNOG00000074191_tx_156"; exon_id "3_49767785_49767970_+"; exonnum "1"; txlen "2884";
3	ENSEMBL114_rn	exon	49767785	49767970	0.0239719996163016	+	.	gene_id "ENSRNOG00000074191"; transcript_id "ENSRNOG00000074191_tx_158"; exon_id "3_49767785_49767970_+"; exonnum "1"; txlen "3360";
3	ENSEMBL114_rn	exon	49767785	49767970	0.0224292172313096	+	.	gene_id "ENSRNOG00000074191"; transcript_id "ENSRNOG00000074191_tx_164"; exon_id "3_49767785_49767970_+"; exonnum "1"; txlen "3015";
3	ENSEMBL114_rn	exon	49767785	49767970	0.0188303383854863	+	.	gene_id "ENSRNOG00000074191"; transcript_id "ENSRNOG00000074191_tx_182"; exon_id "3_49767785_49767970_+"; exonnum "5"; txlen "936";
3	ENSEMBL114_rn	exon	49767785	49767970	0.0188303383854863	+	.	gene_id "ENSRNOG00000074191"; transcript_id "ENSRNOG00000074191_tx_183"; exon_id "3_49767785_49767970_+"; exonnum "6"; txlen "1063";
3	ENSEMBL114_rn	exon	49767785	49767970	0.015744333892584	+	.	gene_id "ENSRNOG00000074191"; transcript_id "ENSRNOG00000074191_tx_198"; exon_id "3_49767785_49767970_+"; exonnum "1"; txlen "3246";
3	ENSEMBL114_rn	exon	49767785	49767970	0.015744333892584	+	.	gene_id "ENSRNOG00000074191"; transcript_id "ENSRNOG00000074191_tx_199"; exon_id "3_49767785_49767970_+"; exonnum "1"; txlen "3250";
3	ENSEMBL114_rn	exon	49767785	49767970	0.0145215882943517	+	.	gene_id "ENSRNOG00000074191"; transcript_id "ENSRNOG00000074191_tx_207"; exon_id "3_49767785_49767970_+"; exonnum "1"; txlen "3019";
3	ENSEMBL114_rn	exon	49767785	49767970	0.0895238729815273	+	.	gene_id "ENSRNOG00000074191"; transcript_id "ENSRNOG00000074191_tx_60"; exon_id "3_49767785_49767970_+"; exonnum "4"; txlen "572";
3	ENSEMBL114_rn	exon	49767785	49767970	0.0528229121361838	+	.	gene_id "ENSRNOG00000074191"; transcript_id "ENSRNOG00000074191_tx_89"; exon_id "3_49767785_49767970_+"; exonnum "5"; txlen "699";
3	sraer114_mid	exon	49768391	49768457	0.0367009608453434	+	.	gene_id "ENSRNOG00000074191"; transcript_id "ENSRNOG00000074191_tx_109"; exon_id "3_49768391_49768457_+"; exonnum "5"; txlen "632";
3	sraer114_mid	exon	49768391	49768457	0.0332957170555693	+	.	gene_id "ENSRNOG00000074191"; transcript_id "ENSRNOG00000074191_tx_118"; exon_id "3_49768391_49768457_+"; exonnum "5"; txlen "3489";
3	sraer114_mid	exon	49768391	49768457	0.0332957170555693	+	.	gene_id "ENSRNOG00000074191"; transcript_id "ENSRNOG00000074191_tx_119"; exon_id "3_49768391_49768457_+"; exonnum "5"; txlen "3429";
3	sraer114_mid	exon	49768391	49768457	0.0332957170555693	+	.	gene_id "ENSRNOG00000074191"; transcript_id "ENSRNOG00000074191_tx_120"; exon_id "3_49768391_49768457_+"; exonnum "5"; txlen "3493";
3	sraer114_mid	exon	49768391	49768457	0.0332957170555693	+	.	gene_id "ENSRNOG00000074191"; transcript_id "ENSRNOG00000074191_tx_121"; exon_id "3_49768391_49768457_+"; exonnum "5"; txlen "3433";
3	sraer114_mid	exon	49768391	49768457	0.0332957170555693	+	.	gene_id "ENSRNOG00000074191"; transcript_id "ENSRNOG00000074191_tx_122"; exon_id "3_49768391_49768457_+"; exonnum "5"; txlen "3258";
3	sraer114_mid	exon	49768391	49768457	0.0332957170555693	+	.	gene_id "ENSRNOG00000074191"; transcript_id "ENSRNOG00000074191_tx_123"; exon_id "3_49768391_49768457_+"; exonnum "5"; txlen "3198";
3	sraer114_mid	exon	49768391	49768457	0.0332957170555693	+	.	gene_id "ENSRNOG00000074191"; transcript_id "ENSRNOG00000074191_tx_124"; exon_id "3_49768391_49768457_+"; exonnum "5"; txlen "3262";
3	sraer114_mid	exon	49768391	49768457	0.0332957170555693	+	.	gene_id "ENSRNOG00000074191"; transcript_id "ENSRNOG00000074191_tx_125"; exon_id "3_49768391_49768457_+"; exonnum "5"; txlen "3202";
3	sraer114_mid	exon	49768391	49768457	0.0332957170555693	+	.	gene_id "ENSRNOG00000074191"; transcript_id "ENSRNOG00000074191_tx_126"; exon_id "3_49768391_49768457_+"; exonnum "5"; txlen "3123";
3	sraer114_mid	exon	49768391	49768457	0.0332957170555693	+	.	gene_id "ENSRNOG00000074191"; transcript_id "ENSRNOG00000074191_tx_127"; exon_id "3_49768391_49768457_+"; exonnum "5"; txlen "3127";
3	sraer114_mid	exon	49768391	49768457	0.0332957170555693	+	.	gene_id "ENSRNOG00000074191"; transcript_id "ENSRNOG00000074191_tx_128"; exon_id "3_49768391_49768457_+"; exonnum "5"; txlen "3063";
3	sraer114_mid	exon	49768391	49768457	0.0332957170555693	+	.	gene_id "ENSRNOG00000074191"; transcript_id "ENSRNOG00000074191_tx_129"; exon_id "3_49768391_49768457_+"; exonnum "5"; txlen "3067";
3	sraer114_mid	exon	49768391	49768457	0.0314112321234233	+	.	gene_id "ENSRNOG00000074191"; transcript_id "ENSRNOG00000074191_tx_134"; exon_id "3_49768391_49768457_+"; exonnum "5"; txlen "750";
3	sraer114_mid	exon	49768391	49768457	0.0314112321234233	+	.	gene_id "ENSRNOG00000074191"; transcript_id "ENSRNOG00000074191_tx_135"; exon_id "3_49768391_49768457_+"; exonnum "6"; txlen "877";
3	sraer114_mid	exon	49768391	49768457	0.0286385525988631	+	.	gene_id "ENSRNOG00000074191"; transcript_id "ENSRNOG00000074191_tx_145"; exon_id "3_49768391_49768457_+"; exonnum "4"; txlen "3243";
3	sraer114_mid	exon	49768391	49768457	0.0286385525988631	+	.	gene_id "ENSRNOG00000074191"; transcript_id "ENSRNOG00000074191_tx_146"; exon_id "3_49768391_49768457_+"; exonnum "4"; txlen "3247";
3	sraer114_mid	exon	49768391	49768457	0.0244671265616968	+	.	gene_id "ENSRNOG00000074191"; transcript_id "ENSRNOG00000074191_tx_155"; exon_id "3_49768391_49768457_+"; exonnum "2"; txlen "2880";
3	sraer114_mid	exon	49768391	49768457	0.0244671265616968	+	.	gene_id "ENSRNOG00000074191"; transcript_id "ENSRNOG00000074191_tx_156"; exon_id "3_49768391_49768457_+"; exonnum "2"; txlen "2884";
3	sraer114_mid	exon	49768391	49768457	0.0239719996163016	+	.	gene_id "ENSRNOG00000074191"; transcript_id "ENSRNOG00000074191_tx_158"; exon_id "3_49768391_49768457_+"; exonnum "2"; txlen "3360";
3	sraer114_mid	exon	49768391	49768457	0.0224292172313096	+	.	gene_id "ENSRNOG00000074191"; transcript_id "ENSRNOG00000074191_tx_164"; exon_id "3_49768391_49768457_+"; exonnum "2"; txlen "3015";
3	sraer114_mid	exon	49768391	49768457	0.0213249035509453	+	.	gene_id "ENSRNOG00000074191"; transcript_id "ENSRNOG00000074191_tx_169"; exon_id "3_49768391_49768457_+"; exonnum "5"; txlen "3552";
3	sraer114_mid	exon	49768391	49768457	0.0213249035509453	+	.	gene_id "ENSRNOG00000074191"; transcript_id "ENSRNOG00000074191_tx_170"; exon_id "3_49768391_49768457_+"; exonnum "5"; txlen "3556";
3	sraer114_mid	exon	49768391	49768457	0.0188303383854863	+	.	gene_id "ENSRNOG00000074191"; transcript_id "ENSRNOG00000074191_tx_182"; exon_id "3_49768391_49768457_+"; exonnum "6"; txlen "936";
3	sraer114_mid	exon	49768391	49768457	0.0188303383854863	+	.	gene_id "ENSRNOG00000074191"; transcript_id "ENSRNOG00000074191_tx_183"; exon_id "3_49768391_49768457_+"; exonnum "7"; txlen "1063";
3	sraer114_mid	exon	49768391	49768457	0.0164567148463934	+	.	gene_id "ENSRNOG00000074191"; transcript_id "ENSRNOG00000074191_tx_192"; exon_id "3_49768391_49768457_+"; exonnum "5"; txlen "3139";
3	sraer114_mid	exon	49768391	49768457	0.0164567148463934	+	.	gene_id "ENSRNOG00000074191"; transcript_id "ENSRNOG00000074191_tx_193"; exon_id "3_49768391_49768457_+"; exonnum "5"; txlen "3143";
3	sraer114_mid	exon	49768391	49768457	0.0164567148463934	+	.	gene_id "ENSRNOG00000074191"; transcript_id "ENSRNOG00000074191_tx_194"; exon_id "3_49768391_49768457_+"; exonnum "4"; txlen "2877";
3	sraer114_mid	exon	49768391	49768457	0.0164567148463934	+	.	gene_id "ENSRNOG00000074191"; transcript_id "ENSRNOG00000074191_tx_195"; exon_id "3_49768391_49768457_+"; exonnum "4"; txlen "2881";
3	sraer114_mid	exon	49768391	49768457	0.0164567148463934	+	.	gene_id "ENSRNOG00000074191"; transcript_id "ENSRNOG00000074191_tx_196"; exon_id "3_49768391_49768457_+"; exonnum "5"; txlen "3004";
3	sraer114_mid	exon	49768391	49768457	0.0164567148463934	+	.	gene_id "ENSRNOG00000074191"; transcript_id "ENSRNOG00000074191_tx_197"; exon_id "3_49768391_49768457_+"; exonnum "5"; txlen "3008";
3	sraer114_mid	exon	49768391	49768457	0.015744333892584	+	.	gene_id "ENSRNOG00000074191"; transcript_id "ENSRNOG00000074191_tx_198"; exon_id "3_49768391_49768457_+"; exonnum "2"; txlen "3246";
3	sraer114_mid	exon	49768391	49768457	0.015744333892584	+	.	gene_id "ENSRNOG00000074191"; transcript_id "ENSRNOG00000074191_tx_199"; exon_id "3_49768391_49768457_+"; exonnum "2"; txlen "3250";
3	sraer114_mid	exon	49768391	49768457	0.0145215882943517	+	.	gene_id "ENSRNOG00000074191"; transcript_id "ENSRNOG00000074191_tx_207"; exon_id "3_49768391_49768457_+"; exonnum "2"; txlen "3019";
3	sraer114_mid	exon	49768391	49768457	0.09707035835944	+	.	gene_id "ENSRNOG00000074191"; transcript_id "ENSRNOG00000074191_tx_55"; exon_id "3_49768391_49768457_+"; exonnum "5"; txlen "513";
3	sraer114_mid	exon	49768391	49768457	0.0895238729815273	+	.	gene_id "ENSRNOG00000074191"; transcript_id "ENSRNOG00000074191_tx_60"; exon_id "3_49768391_49768457_+"; exonnum "5"; txlen "572";
3	sraer114_mid	exon	49768391	49768457	0.0528229121361838	+	.	gene_id "ENSRNOG00000074191"; transcript_id "ENSRNOG00000074191_tx_89"; exon_id "3_49768391_49768457_+"; exonnum "6"; txlen "699";
3	sraer114_mid	exon	49768391	49768457	0.0450952674452565	+	.	gene_id "ENSRNOG00000074191"; transcript_id "ENSRNOG00000074191_tx_98"; exon_id "3_49768391_49768457_+"; exonnum "4"; txlen "3012";
3	sraer114_mid	exon	49768391	49768457	0.0450952674452565	+	.	gene_id "ENSRNOG00000074191"; transcript_id "ENSRNOG00000074191_tx_99"; exon_id "3_49768391_49768457_+"; exonnum "4"; txlen "3016";
3	ensembl	exon	49768391	49778101	0	+	.	gene_id "ENSRNOG00000074191"; gene_version "1"; transcript_id "ENSRNOT00000171761"; transcript_version "1"; exon_number "3"; gene_source "ensembl"; gene_biotype "lncRNA"; transcript_source "ensembl"; transcript_biotype "lncRNA"; exon_id "ENSRNOE00000786398"; exon_version "1"; tag "Ensembl_canonical";
3	sraer114_es	exon	49769932	49770219	0.0211658959716894	+	.	gene_id "ENSRNOG00000074191"; transcript_id "ENSRNOG00000074191_tx_174"; exon_id "3_49769932_49770219_+"; exonnum "1"; txlen "1773";
3	ensembl	exon	49775671	49775738	0	+	.	gene_id "ENSRNOG00000074191"; gene_version "1"; transcript_id "ENSRNOT00000152395"; transcript_version "1"; exon_number "2"; gene_source "ensembl"; gene_biotype "lncRNA"; transcript_source "ensembl"; transcript_biotype "lncRNA"; exon_id "ENSRNOE00000752621"; exon_version "1";
3	ENSEMBL114_rn	exon	49775671	49775738	0.0419363124597898	+	.	gene_id "ENSRNOG00000074191"; transcript_id "ENSRNOG00000074191_tx_100"; exon_id "3_49775671_49775738_+"; exonnum "6"; txlen "722";
3	ENSEMBL114_rn	exon	49775671	49775738	0.0419363124597898	+	.	gene_id "ENSRNOG00000074191"; transcript_id "ENSRNOG00000074191_tx_101"; exon_id "3_49775671_49775738_+"; exonnum "5"; txlen "595";
3	ENSEMBL114_rn	exon	49775671	49775738	0.0367009608453434	+	.	gene_id "ENSRNOG00000074191"; transcript_id "ENSRNOG00000074191_tx_109"; exon_id "3_49775671_49775738_+"; exonnum "6"; txlen "632";
3	ENSEMBL114_rn	exon	49775671	49775738	0.0314112321234233	+	.	gene_id "ENSRNOG00000074191"; transcript_id "ENSRNOG00000074191_tx_134"; exon_id "3_49775671_49775738_+"; exonnum "6"; txlen "750";
3	ENSEMBL114_rn	exon	49775671	49775738	0.0314112321234233	+	.	gene_id "ENSRNOG00000074191"; transcript_id "ENSRNOG00000074191_tx_135"; exon_id "3_49775671_49775738_+"; exonnum "7"; txlen "877";
3	ENSEMBL114_rn	exon	49775671	49775738	0.0286266443328946	+	.	gene_id "ENSRNOG00000074191"; transcript_id "ENSRNOG00000074191_tx_147"; exon_id "3_49775671_49775738_+"; exonnum "2"; txlen "2877";
3	ENSEMBL114_rn	exon	49775671	49775738	0.0286266443328946	+	.	gene_id "ENSRNOG00000074191"; transcript_id "ENSRNOG00000074191_tx_148"; exon_id "3_49775671_49775738_+"; exonnum "3"; txlen "3004";
3	ENSEMBL114_rn	exon	49775671	49775738	0.0282190624668171	+	.	gene_id "ENSRNOG00000074191"; transcript_id "ENSRNOG00000074191_tx_150"; exon_id "3_49775671_49775738_+"; exonnum "3"; txlen "2941";
3	ENSEMBL114_rn	exon	49775671	49775738	0.0244671265616968	+	.	gene_id "ENSRNOG00000074191"; transcript_id "ENSRNOG00000074191_tx_155"; exon_id "3_49775671_49775738_+"; exonnum "3"; txlen "2880";
3	ENSEMBL114_rn	exon	49775671	49775738	0.0244671265616968	+	.	gene_id "ENSRNOG00000074191"; transcript_id "ENSRNOG00000074191_tx_156"; exon_id "3_49775671_49775738_+"; exonnum "3"; txlen "2884";
3	ENSEMBL114_rn	exon	49775671	49775738	0.0224292172313096	+	.	gene_id "ENSRNOG00000074191"; transcript_id "ENSRNOG00000074191_tx_164"; exon_id "3_49775671_49775738_+"; exonnum "3"; txlen "3015";
3	ENSEMBL114_rn	exon	49775671	49775738	0.021382401247558	+	.	gene_id "ENSRNOG00000074191"; transcript_id "ENSRNOG00000074191_tx_168"; exon_id "3_49775671_49775738_+"; exonnum "4"; txlen "3068";
3	ENSEMBL114_rn	exon	49775671	49775738	0.239871699820218	+	.	gene_id "ENSRNOG00000074191"; transcript_id "ENSRNOG00000074191_tx_17"; exon_id "3_49775671_49775738_+"; exonnum "2"; txlen "2746";
3	ENSEMBL114_rn	exon	49775671	49775738	0.239871699820218	+	.	gene_id "ENSRNOG00000074191"; transcript_id "ENSRNOG00000074191_tx_18"; exon_id "3_49775671_49775738_+"; exonnum "3"; txlen "2873";
3	ENSEMBL114_rn	exon	49775671	49775738	0.0188303383854863	+	.	gene_id "ENSRNOG00000074191"; transcript_id "ENSRNOG00000074191_tx_182"; exon_id "3_49775671_49775738_+"; exonnum "7"; txlen "936";
3	ENSEMBL114_rn	exon	49775671	49775738	0.0188303383854863	+	.	gene_id "ENSRNOG00000074191"; transcript_id "ENSRNOG00000074191_tx_183"; exon_id "3_49775671_49775738_+"; exonnum "8"; txlen "1063";
3	ENSEMBL114_rn	exon	49775671	49775738	0.0170262078711951	+	.	gene_id "ENSRNOG00000074191"; transcript_id "ENSRNOG00000074191_tx_188"; exon_id "3_49775671_49775738_+"; exonnum "3"; txlen "3235";
3	ENSEMBL114_rn	exon	49775671	49775738	0.0170262078711951	+	.	gene_id "ENSRNOG00000074191"; transcript_id "ENSRNOG00000074191_tx_189"; exon_id "3_49775671_49775738_+"; exonnum "3"; txlen "3239";
3	ENSEMBL114_rn	exon	49775671	49775738	0.0170262078711951	+	.	gene_id "ENSRNOG00000074191"; transcript_id "ENSRNOG00000074191_tx_190"; exon_id "3_49775671_49775738_+"; exonnum "2"; txlen "3108";
3	ENSEMBL114_rn	exon	49775671	49775738	0.0170262078711951	+	.	gene_id "ENSRNOG00000074191"; transcript_id "ENSRNOG00000074191_tx_191"; exon_id "3_49775671_49775738_+"; exonnum "2"; txlen "3112";
3	ENSEMBL114_rn	exon	49775671	49775738	0.015744333892584	+	.	gene_id "ENSRNOG00000074191"; transcript_id "ENSRNOG00000074191_tx_198"; exon_id "3_49775671_49775738_+"; exonnum "3"; txlen "3246";
3	ENSEMBL114_rn	exon	49775671	49775738	0.015744333892584	+	.	gene_id "ENSRNOG00000074191"; transcript_id "ENSRNOG00000074191_tx_199"; exon_id "3_49775671_49775738_+"; exonnum "3"; txlen "3250";
3	ENSEMBL114_rn	exon	49775671	49775738	0.229229787093024	+	.	gene_id "ENSRNOG00000074191"; transcript_id "ENSRNOG00000074191_tx_20"; exon_id "3_49775671_49775738_+"; exonnum "3"; txlen "2810";
3	ENSEMBL114_rn	exon	49775671	49775738	0.0153958804068854	+	.	gene_id "ENSRNOG00000074191"; transcript_id "ENSRNOG00000074191_tx_201"; exon_id "3_49775671_49775738_+"; exonnum "3"; txlen "3172";
3	ENSEMBL114_rn	exon	49775671	49775738	0.0153958804068854	+	.	gene_id "ENSRNOG00000074191"; transcript_id "ENSRNOG00000074191_tx_202"; exon_id "3_49775671_49775738_+"; exonnum "3"; txlen "3176";
3	ENSEMBL114_rn	exon	49775671	49775738	0.0145215882943517	+	.	gene_id "ENSRNOG00000074191"; transcript_id "ENSRNOG00000074191_tx_207"; exon_id "3_49775671_49775738_+"; exonnum "3"; txlen "3019";
3	ENSEMBL114_rn	exon	49775671	49775738	0.220893113187748	+	.	gene_id "ENSRNOG00000074191"; transcript_id "ENSRNOG00000074191_tx_21"; exon_id "3_49775671_49775738_+"; exonnum "4"; txlen "2937";
3	ENSEMBL114_rn	exon	49775671	49775738	0.194906959228562	+	.	gene_id "ENSRNOG00000074191"; transcript_id "ENSRNOG00000074191_tx_22"; exon_id "3_49775671_49775738_+"; exonnum "3"; txlen "2869";
3	ENSEMBL114_rn	exon	49775671	49775738	0.18785597049432	+	.	gene_id "ENSRNOG00000074191"; transcript_id "ENSRNOG00000074191_tx_23"; exon_id "3_49775671_49775738_+"; exonnum "2"; txlen "2742";
3	ENSEMBL114_rn	exon	49775671	49775738	0.184832013914438	+	.	gene_id "ENSRNOG00000074191"; transcript_id "ENSRNOG00000074191_tx_24"; exon_id "3_49775671_49775738_+"; exonnum "3"; txlen "2806";
3	ENSEMBL114_rn	exon	49775671	49775738	0.159354938677711	+	.	gene_id "ENSRNOG00000074191"; transcript_id "ENSRNOG00000074191_tx_28"; exon_id "3_49775671_49775738_+"; exonnum "4"; txlen "2933";
3	ENSEMBL114_rn	exon	49775671	49775738	0.10584818673955	+	.	gene_id "ENSRNOG00000074191"; transcript_id "ENSRNOG00000074191_tx_52"; exon_id "3_49775671_49775738_+"; exonnum "5"; txlen "683";
3	ENSEMBL114_rn	exon	49775671	49775738	0.10584818673955	+	.	gene_id "ENSRNOG00000074191"; transcript_id "ENSRNOG00000074191_tx_53"; exon_id "3_49775671_49775738_+"; exonnum "6"; txlen "810";
3	ENSEMBL114_rn	exon	49775671	49775738	0.09707035835944	+	.	gene_id "ENSRNOG00000074191"; transcript_id "ENSRNOG00000074191_tx_55"; exon_id "3_49775671_49775738_+"; exonnum "6"; txlen "513";
3	ENSEMBL114_rn	exon	49775671	49775738	0.0958241044609439	+	.	gene_id "ENSRNOG00000074191"; transcript_id "ENSRNOG00000074191_tx_56"; exon_id "3_49775671_49775738_+"; exonnum "2"; txlen "2881";
3	ENSEMBL114_rn	exon	49775671	49775738	0.0958241044609439	+	.	gene_id "ENSRNOG00000074191"; transcript_id "ENSRNOG00000074191_tx_57"; exon_id "3_49775671_49775738_+"; exonnum "3"; txlen "3008";
3	ENSEMBL114_rn	exon	49775671	49775738	0.0954165225948664	+	.	gene_id "ENSRNOG00000074191"; transcript_id "ENSRNOG00000074191_tx_58"; exon_id "3_49775671_49775738_+"; exonnum "3"; txlen "2945";
3	ENSEMBL114_rn	exon	49775671	49775738	0.0895238729815273	+	.	gene_id "ENSRNOG00000074191"; transcript_id "ENSRNOG00000074191_tx_60"; exon_id "3_49775671_49775738_+"; exonnum "6"; txlen "572";
3	ENSEMBL114_rn	exon	49775671	49775738	0.0800206421879811	+	.	gene_id "ENSRNOG00000074191"; transcript_id "ENSRNOG00000074191_tx_63"; exon_id "3_49775671_49775738_+"; exonnum "4"; txlen "3072";
3	ENSEMBL114_rn	exon	49775671	49775738	0.0574131594617408	+	.	gene_id "ENSRNOG00000074191"; transcript_id "ENSRNOG00000074191_tx_81"; exon_id "3_49775671_49775738_+"; exonnum "4"; txlen "531";
3	ENSEMBL114_rn	exon	49775671	49775738	0.0528229121361838	+	.	gene_id "ENSRNOG00000074191"; transcript_id "ENSRNOG00000074191_tx_89"; exon_id "3_49775671_49775738_+"; exonnum "7"; txlen "699";
3	ensembl	exon	49775671	49778101	0	+	.	gene_id "ENSRNOG00000074191"; gene_version "1"; transcript_id "ENSRNOT00000096325"; transcript_version "2"; exon_number "2"; gene_source "ensembl"; gene_biotype "lncRNA"; transcript_source "ensembl"; transcript_biotype "lncRNA"; exon_id "ENSRNOE00000602299"; exon_version "2";
3	sraer114_mid	exon	49789139	49789252	0.0312197469717971	+	.	gene_id "ENSRNOG00000074191"; transcript_id "ENSRNOG00000074191_tx_136"; exon_id "3_49789139_49789252_+"; exonnum "1"; txlen "2808";
3	sraer114_mid	exon	49789139	49789252	0.0312197469717971	+	.	gene_id "ENSRNOG00000074191"; transcript_id "ENSRNOG00000074191_tx_137"; exon_id "3_49789139_49789252_+"; exonnum "1"; txlen "2812";
3	sraer114_mid	exon	49789139	49789252	0.0288537459448462	+	.	gene_id "ENSRNOG00000074191"; transcript_id "ENSRNOG00000074191_tx_142"; exon_id "3_49789139_49789252_+"; exonnum "1"; txlen "3039";
3	sraer114_mid	exon	49789139	49789252	0.0288537459448462	+	.	gene_id "ENSRNOG00000074191"; transcript_id "ENSRNOG00000074191_tx_143"; exon_id "3_49789139_49789252_+"; exonnum "1"; txlen "3043";
3	ensembl	exon	49799691	49800008	0	+	.	gene_id "ENSRNOG00000074191"; gene_version "1"; transcript_id "ENSRNOT00000152395"; transcript_version "1"; exon_number "3"; gene_source "ensembl"; gene_biotype "lncRNA"; transcript_source "ensembl"; transcript_biotype "lncRNA"; exon_id "ENSRNOE00000581646"; exon_version "2";
3	ensembl	exon	49799691	49800008	0	+	.	gene_id "ENSRNOG00000074191"; gene_version "1"; transcript_id "ENSRNOT00000151925"; transcript_version "1"; exon_number "2"; gene_source "ensembl"; gene_biotype "lncRNA"; transcript_source "ensembl"; transcript_biotype "lncRNA"; exon_id "ENSRNOE00000581646"; exon_version "2";
3	ensembl	exon	49799691	49800008	0	+	.	gene_id "ENSRNOG00000074191"; gene_version "1"; transcript_id "ENSRNOT00000145411"; transcript_version "1"; exon_number "5"; gene_source "ensembl"; gene_biotype "lncRNA"; transcript_source "ensembl"; transcript_biotype "lncRNA"; exon_id "ENSRNOE00000581646"; exon_version "2";
3	ENSEMBL114_rn	exon	49799691	49800008	1.07102125826118	+	.	gene_id "ENSRNOG00000074191"; transcript_id "ENSRNOG00000074191_tx_1"; exon_id "3_49799691_49800008_+"; exonnum "2"; txlen "3040";
3	ENSEMBL114_rn	exon	49799691	49800008	0.468226024395112	+	.	gene_id "ENSRNOG00000074191"; transcript_id "ENSRNOG00000074191_tx_10"; exon_id "3_49799691_49800008_+"; exonnum "4"; txlen "3000";
3	ENSEMBL114_rn	exon	49799691	49800008	0.041856045285011	+	.	gene_id "ENSRNOG00000074191"; transcript_id "ENSRNOG00000074191_tx_102"; exon_id "3_49799691_49800008_+"; exonnum "3"; txlen "2895";
3	ENSEMBL114_rn	exon	49799691	49800008	0.041856045285011	+	.	gene_id "ENSRNOG00000074191"; transcript_id "ENSRNOG00000074191_tx_103"; exon_id "3_49799691_49800008_+"; exonnum "3"; txlen "3030";
3	ENSEMBL114_rn	exon	49799691	49800008	0.041856045285011	+	.	gene_id "ENSRNOG00000074191"; transcript_id "ENSRNOG00000074191_tx_104"; exon_id "3_49799691_49800008_+"; exonnum "3"; txlen "3034";
3	ENSEMBL114_rn	exon	49799691	49800008	0.0368153237379193	+	.	gene_id "ENSRNOG00000074191"; transcript_id "ENSRNOG00000074191_tx_108"; exon_id "3_49799691_49800008_+"; exonnum "2"; txlen "3095";
3	ENSEMBL114_rn	exon	49799691	49800008	0.460686229066751	+	.	gene_id "ENSRNOG00000074191"; transcript_id "ENSRNOG00000074191_tx_11"; exon_id "3_49799691_49800008_+"; exonnum "4"; txlen "3004";
3	ENSEMBL114_rn	exon	49799691	49800008	0.0360438226668405	+	.	gene_id "ENSRNOG00000074191"; transcript_id "ENSRNOG00000074191_tx_110"; exon_id "3_49799691_49800008_+"; exonnum "2"; txlen "3222";
3	ENSEMBL114_rn	exon	49799691	49800008	0.0360438226668405	+	.	gene_id "ENSRNOG00000074191"; transcript_id "ENSRNOG00000074191_tx_111"; exon_id "3_49799691_49800008_+"; exonnum "2"; txlen "3226";
3	ENSEMBL114_rn	exon	49799691	49800008	0.0360438226668405	+	.	gene_id "ENSRNOG00000074191"; transcript_id "ENSRNOG00000074191_tx_112"; exon_id "3_49799691_49800008_+"; exonnum "3"; txlen "3286";
3	ENSEMBL114_rn	exon	49799691	49800008	0.0360438226668405	+	.	gene_id "ENSRNOG00000074191"; transcript_id "ENSRNOG00000074191_tx_113"; exon_id "3_49799691_49800008_+"; exonnum "3"; txlen "3290";
3	ENSEMBL114_rn	exon	49799691	49800008	0.0360438226668405	+	.	gene_id "ENSRNOG00000074191"; transcript_id "ENSRNOG00000074191_tx_114"; exon_id "3_49799691_49800008_+"; exonnum "2"; txlen "2991";
3	ENSEMBL114_rn	exon	49799691	49800008	0.0360438226668405	+	.	gene_id "ENSRNOG00000074191"; transcript_id "ENSRNOG00000074191_tx_115"; exon_id "3_49799691_49800008_+"; exonnum "2"; txlen "2995";
3	ENSEMBL114_rn	exon	49799691	49800008	0.0360438226668405	+	.	gene_id "ENSRNOG00000074191"; transcript_id "ENSRNOG00000074191_tx_116"; exon_id "3_49799691_49800008_+"; exonnum "3"; txlen "3055";
3	ENSEMBL114_rn	exon	49799691	49800008	0.0332957170555693	+	.	gene_id "ENSRNOG00000074191"; transcript_id "ENSRNOG00000074191_tx_118"; exon_id "3_49799691_49800008_+"; exonnum "6"; txlen "3489";
3	ENSEMBL114_rn	exon	49799691	49800008	0.0332957170555693	+	.	gene_id "ENSRNOG00000074191"; transcript_id "ENSRNOG00000074191_tx_119"; exon_id "3_49799691_49800008_+"; exonnum "6"; txlen "3429";
3	ENSEMBL114_rn	exon	49799691	49800008	0.0332957170555693	+	.	gene_id "ENSRNOG00000074191"; transcript_id "ENSRNOG00000074191_tx_120"; exon_id "3_49799691_49800008_+"; exonnum "6"; txlen "3493";
3	ENSEMBL114_rn	exon	49799691	49800008	0.0332957170555693	+	.	gene_id "ENSRNOG00000074191"; transcript_id "ENSRNOG00000074191_tx_121"; exon_id "3_49799691_49800008_+"; exonnum "6"; txlen "3433";
3	ENSEMBL114_rn	exon	49799691	49800008	0.0332957170555693	+	.	gene_id "ENSRNOG00000074191"; transcript_id "ENSRNOG00000074191_tx_122"; exon_id "3_49799691_49800008_+"; exonnum "6"; txlen "3258";
3	ENSEMBL114_rn	exon	49799691	49800008	0.0332957170555693	+	.	gene_id "ENSRNOG00000074191"; transcript_id "ENSRNOG00000074191_tx_123"; exon_id "3_49799691_49800008_+"; exonnum "6"; txlen "3198";
```
