## Supplementary material for "Significantly Improved Mouse and Rat Genome Annotation Using Sequence Read Archive RNA-seq Data": rat_SRA_ENSEMBL114.gtf: rat_SRA_ENSEMBL114.gtf (part 608 of 1073)

```
3	ENSEMBL114_rn	exon	49799691	49800008	0.0332957170555693	+	.	gene_id "ENSRNOG00000074191"; transcript_id "ENSRNOG00000074191_tx_124"; exon_id "3_49799691_49800008_+"; exonnum "6"; txlen "3262";
3	ENSEMBL114_rn	exon	49799691	49800008	0.0332957170555693	+	.	gene_id "ENSRNOG00000074191"; transcript_id "ENSRNOG00000074191_tx_125"; exon_id "3_49799691_49800008_+"; exonnum "6"; txlen "3202";
3	ENSEMBL114_rn	exon	49799691	49800008	0.0332957170555693	+	.	gene_id "ENSRNOG00000074191"; transcript_id "ENSRNOG00000074191_tx_126"; exon_id "3_49799691_49800008_+"; exonnum "6"; txlen "3123";
3	ENSEMBL114_rn	exon	49799691	49800008	0.0332957170555693	+	.	gene_id "ENSRNOG00000074191"; transcript_id "ENSRNOG00000074191_tx_127"; exon_id "3_49799691_49800008_+"; exonnum "6"; txlen "3127";
3	ENSEMBL114_rn	exon	49799691	49800008	0.0332957170555693	+	.	gene_id "ENSRNOG00000074191"; transcript_id "ENSRNOG00000074191_tx_128"; exon_id "3_49799691_49800008_+"; exonnum "6"; txlen "3063";
3	ENSEMBL114_rn	exon	49799691	49800008	0.0332957170555693	+	.	gene_id "ENSRNOG00000074191"; transcript_id "ENSRNOG00000074191_tx_129"; exon_id "3_49799691_49800008_+"; exonnum "6"; txlen "3067";
3	ENSEMBL114_rn	exon	49799691	49800008	0.351796694141169	+	.	gene_id "ENSRNOG00000074191"; transcript_id "ENSRNOG00000074191_tx_13"; exon_id "3_49799691_49800008_+"; exonnum "4"; txlen "3231";
3	ENSEMBL114_rn	exon	49799691	49800008	0.0322691213744271	+	.	gene_id "ENSRNOG00000074191"; transcript_id "ENSRNOG00000074191_tx_131"; exon_id "3_49799691_49800008_+"; exonnum "4"; txlen "2020";
3	ENSEMBL114_rn	exon	49799691	49800008	0.0312197469717971	+	.	gene_id "ENSRNOG00000074191"; transcript_id "ENSRNOG00000074191_tx_136"; exon_id "3_49799691_49800008_+"; exonnum "2"; txlen "2808";
3	ENSEMBL114_rn	exon	49799691	49800008	0.0312197469717971	+	.	gene_id "ENSRNOG00000074191"; transcript_id "ENSRNOG00000074191_tx_137"; exon_id "3_49799691_49800008_+"; exonnum "2"; txlen "2812";
3	ENSEMBL114_rn	exon	49799691	49800008	0.0309532533103861	+	.	gene_id "ENSRNOG00000074191"; transcript_id "ENSRNOG00000074191_tx_138"; exon_id "3_49799691_49800008_+"; exonnum "4"; txlen "3413";
3	ENSEMBL114_rn	exon	49799691	49800008	0.0309532533103861	+	.	gene_id "ENSRNOG00000074191"; transcript_id "ENSRNOG00000074191_tx_139"; exon_id "3_49799691_49800008_+"; exonnum "4"; txlen "3417";
3	ENSEMBL114_rn	exon	49799691	49800008	0.324185201337729	+	.	gene_id "ENSRNOG00000074191"; transcript_id "ENSRNOG00000074191_tx_14"; exon_id "3_49799691_49800008_+"; exonnum "4"; txlen "3235";
3	ENSEMBL114_rn	exon	49799691	49800008	0.0288537459448462	+	.	gene_id "ENSRNOG00000074191"; transcript_id "ENSRNOG00000074191_tx_142"; exon_id "3_49799691_49800008_+"; exonnum "2"; txlen "3039";
3	ENSEMBL114_rn	exon	49799691	49800008	0.0288537459448462	+	.	gene_id "ENSRNOG00000074191"; transcript_id "ENSRNOG00000074191_tx_143"; exon_id "3_49799691_49800008_+"; exonnum "2"; txlen "3043";
3	ENSEMBL114_rn	exon	49799691	49800008	0.0286385525988631	+	.	gene_id "ENSRNOG00000074191"; transcript_id "ENSRNOG00000074191_tx_145"; exon_id "3_49799691_49800008_+"; exonnum "5"; txlen "3243";
3	ENSEMBL114_rn	exon	49799691	49800008	0.0286385525988631	+	.	gene_id "ENSRNOG00000074191"; transcript_id "ENSRNOG00000074191_tx_146"; exon_id "3_49799691_49800008_+"; exonnum "5"; txlen "3247";
3	ENSEMBL114_rn	exon	49799691	49800008	0.0286266443328946	+	.	gene_id "ENSRNOG00000074191"; transcript_id "ENSRNOG00000074191_tx_147"; exon_id "3_49799691_49800008_+"; exonnum "3"; txlen "2877";
3	ENSEMBL114_rn	exon	49799691	49800008	0.0286266443328946	+	.	gene_id "ENSRNOG00000074191"; transcript_id "ENSRNOG00000074191_tx_148"; exon_id "3_49799691_49800008_+"; exonnum "4"; txlen "3004";
3	ENSEMBL114_rn	exon	49799691	49800008	0.0282190624668171	+	.	gene_id "ENSRNOG00000074191"; transcript_id "ENSRNOG00000074191_tx_150"; exon_id "3_49799691_49800008_+"; exonnum "4"; txlen "2941";
3	ENSEMBL114_rn	exon	49799691	49800008	0.0276114928034395	+	.	gene_id "ENSRNOG00000074191"; transcript_id "ENSRNOG00000074191_tx_151"; exon_id "3_49799691_49800008_+"; exonnum "4"; txlen "3286";
3	ENSEMBL114_rn	exon	49799691	49800008	0.0276114928034395	+	.	gene_id "ENSRNOG00000074191"; transcript_id "ENSRNOG00000074191_tx_152"; exon_id "3_49799691_49800008_+"; exonnum "3"; txlen "3159";
3	ENSEMBL114_rn	exon	49799691	49800008	0.0249617738515459	+	.	gene_id "ENSRNOG00000074191"; transcript_id "ENSRNOG00000074191_tx_154"; exon_id "3_49799691_49800008_+"; exonnum "1"; txlen "1722";
3	ENSEMBL114_rn	exon	49799691	49800008	0.0244671265616968	+	.	gene_id "ENSRNOG00000074191"; transcript_id "ENSRNOG00000074191_tx_155"; exon_id "3_49799691_49800008_+"; exonnum "4"; txlen "2880";
3	ENSEMBL114_rn	exon	49799691	49800008	0.0244671265616968	+	.	gene_id "ENSRNOG00000074191"; transcript_id "ENSRNOG00000074191_tx_156"; exon_id "3_49799691_49800008_+"; exonnum "4"; txlen "2884";
3	ENSEMBL114_rn	exon	49799691	49800008	0.0239719996163016	+	.	gene_id "ENSRNOG00000074191"; transcript_id "ENSRNOG00000074191_tx_158"; exon_id "3_49799691_49800008_+"; exonnum "3"; txlen "3360";
3	ENSEMBL114_rn	exon	49799691	49800008	0.022778203323125	+	.	gene_id "ENSRNOG00000074191"; transcript_id "ENSRNOG00000074191_tx_160"; exon_id "3_49799691_49800008_+"; exonnum "4"; txlen "2963";
3	ENSEMBL114_rn	exon	49799691	49800008	0.0224783305814562	+	.	gene_id "ENSRNOG00000074191"; transcript_id "ENSRNOG00000074191_tx_162"; exon_id "3_49799691_49800008_+"; exonnum "2"; txlen "2905";
3	ENSEMBL114_rn	exon	49799691	49800008	0.0224783305814562	+	.	gene_id "ENSRNOG00000074191"; transcript_id "ENSRNOG00000074191_tx_163"; exon_id "3_49799691_49800008_+"; exonnum "2"; txlen "2909";
3	ENSEMBL114_rn	exon	49799691	49800008	0.0224292172313096	+	.	gene_id "ENSRNOG00000074191"; transcript_id "ENSRNOG00000074191_tx_164"; exon_id "3_49799691_49800008_+"; exonnum "4"; txlen "3015";
3	ENSEMBL114_rn	exon	49799691	49800008	0.021382401247558	+	.	gene_id "ENSRNOG00000074191"; transcript_id "ENSRNOG00000074191_tx_168"; exon_id "3_49799691_49800008_+"; exonnum "5"; txlen "3068";
3	ENSEMBL114_rn	exon	49799691	49800008	0.0213249035509453	+	.	gene_id "ENSRNOG00000074191"; transcript_id "ENSRNOG00000074191_tx_169"; exon_id "3_49799691_49800008_+"; exonnum "6"; txlen "3552";
3	ENSEMBL114_rn	exon	49799691	49800008	0.239871699820218	+	.	gene_id "ENSRNOG00000074191"; transcript_id "ENSRNOG00000074191_tx_17"; exon_id "3_49799691_49800008_+"; exonnum "3"; txlen "2746";
3	ENSEMBL114_rn	exon	49799691	49800008	0.0213249035509453	+	.	gene_id "ENSRNOG00000074191"; transcript_id "ENSRNOG00000074191_tx_170"; exon_id "3_49799691_49800008_+"; exonnum "6"; txlen "3556";
3	ENSEMBL114_rn	exon	49799691	49800008	0.0211876780204068	+	.	gene_id "ENSRNOG00000074191"; transcript_id "ENSRNOG00000074191_tx_171"; exon_id "3_49799691_49800008_+"; exonnum "2"; txlen "2856";
3	ENSEMBL114_rn	exon	49799691	49800008	0.0211876780204068	+	.	gene_id "ENSRNOG00000074191"; transcript_id "ENSRNOG00000074191_tx_172"; exon_id "3_49799691_49800008_+"; exonnum "2"; txlen "2860";
3	ENSEMBL114_rn	exon	49799691	49800008	0.0211876780204068	+	.	gene_id "ENSRNOG00000074191"; transcript_id "ENSRNOG00000074191_tx_173"; exon_id "3_49799691_49800008_+"; exonnum "3"; txlen "2920";
3	ENSEMBL114_rn	exon	49799691	49800008	0.0211658959716894	+	.	gene_id "ENSRNOG00000074191"; transcript_id "ENSRNOG00000074191_tx_174"; exon_id "3_49799691_49800008_+"; exonnum "2"; txlen "1773";
3	ENSEMBL114_rn	exon	49799691	49800008	0.0208800197128646	+	.	gene_id "ENSRNOG00000074191"; transcript_id "ENSRNOG00000074191_tx_175"; exon_id "3_49799691_49800008_+"; exonnum "5"; txlen "2147";
3	ENSEMBL114_rn	exon	49799691	49800008	0.0208800197128646	+	.	gene_id "ENSRNOG00000074191"; transcript_id "ENSRNOG00000074191_tx_176"; exon_id "3_49799691_49800008_+"; exonnum "5"; txlen "3090";
3	ENSEMBL114_rn	exon	49799691	49800008	0.0203248846329957	+	.	gene_id "ENSRNOG00000074191"; transcript_id "ENSRNOG00000074191_tx_177"; exon_id "3_49799691_49800008_+"; exonnum "3"; txlen "2969";
3	ENSEMBL114_rn	exon	49799691	49800008	0.0203248846329957	+	.	gene_id "ENSRNOG00000074191"; transcript_id "ENSRNOG00000074191_tx_178"; exon_id "3_49799691_49800008_+"; exonnum "3"; txlen "2973";
3	ENSEMBL114_rn	exon	49799691	49800008	0.239871699820218	+	.	gene_id "ENSRNOG00000074191"; transcript_id "ENSRNOG00000074191_tx_18"; exon_id "3_49799691_49800008_+"; exonnum "4"; txlen "2873";
3	ENSEMBL114_rn	exon	49799691	49800008	0.0170262078711951	+	.	gene_id "ENSRNOG00000074191"; transcript_id "ENSRNOG00000074191_tx_188"; exon_id "3_49799691_49800008_+"; exonnum "4"; txlen "3235";
3	ENSEMBL114_rn	exon	49799691	49800008	0.0170262078711951	+	.	gene_id "ENSRNOG00000074191"; transcript_id "ENSRNOG00000074191_tx_189"; exon_id "3_49799691_49800008_+"; exonnum "4"; txlen "3239";
3	ENSEMBL114_rn	exon	49799691	49800008	0.0170262078711951	+	.	gene_id "ENSRNOG00000074191"; transcript_id "ENSRNOG00000074191_tx_190"; exon_id "3_49799691_49800008_+"; exonnum "3"; txlen "3108";
3	ENSEMBL114_rn	exon	49799691	49800008	0.0170262078711951	+	.	gene_id "ENSRNOG00000074191"; transcript_id "ENSRNOG00000074191_tx_191"; exon_id "3_49799691_49800008_+"; exonnum "3"; txlen "3112";
3	ENSEMBL114_rn	exon	49799691	49800008	0.0164567148463934	+	.	gene_id "ENSRNOG00000074191"; transcript_id "ENSRNOG00000074191_tx_192"; exon_id "3_49799691_49800008_+"; exonnum "6"; txlen "3139";
3	ENSEMBL114_rn	exon	49799691	49800008	0.0164567148463934	+	.	gene_id "ENSRNOG00000074191"; transcript_id "ENSRNOG00000074191_tx_193"; exon_id "3_49799691_49800008_+"; exonnum "6"; txlen "3143";
3	ENSEMBL114_rn	exon	49799691	49800008	0.0164567148463934	+	.	gene_id "ENSRNOG00000074191"; transcript_id "ENSRNOG00000074191_tx_194"; exon_id "3_49799691_49800008_+"; exonnum "5"; txlen "2877";
3	ENSEMBL114_rn	exon	49799691	49800008	0.0164567148463934	+	.	gene_id "ENSRNOG00000074191"; transcript_id "ENSRNOG00000074191_tx_195"; exon_id "3_49799691_49800008_+"; exonnum "5"; txlen "2881";
3	ENSEMBL114_rn	exon	49799691	49800008	0.0164567148463934	+	.	gene_id "ENSRNOG00000074191"; transcript_id "ENSRNOG00000074191_tx_196"; exon_id "3_49799691_49800008_+"; exonnum "6"; txlen "3004";
3	ENSEMBL114_rn	exon	49799691	49800008	0.0164567148463934	+	.	gene_id "ENSRNOG00000074191"; transcript_id "ENSRNOG00000074191_tx_197"; exon_id "3_49799691_49800008_+"; exonnum "6"; txlen "3008";
3	ENSEMBL114_rn	exon	49799691	49800008	0.015744333892584	+	.	gene_id "ENSRNOG00000074191"; transcript_id "ENSRNOG00000074191_tx_198"; exon_id "3_49799691_49800008_+"; exonnum "4"; txlen "3246";
3	ENSEMBL114_rn	exon	49799691	49800008	0.015744333892584	+	.	gene_id "ENSRNOG00000074191"; transcript_id "ENSRNOG00000074191_tx_199"; exon_id "3_49799691_49800008_+"; exonnum "4"; txlen "3250";
3	ENSEMBL114_rn	exon	49799691	49800008	1.01739764515542	+	.	gene_id "ENSRNOG00000074191"; transcript_id "ENSRNOG00000074191_tx_2"; exon_id "3_49799691_49800008_+"; exonnum "2"; txlen "3044";
3	ENSEMBL114_rn	exon	49799691	49800008	0.229229787093024	+	.	gene_id "ENSRNOG00000074191"; transcript_id "ENSRNOG00000074191_tx_20"; exon_id "3_49799691_49800008_+"; exonnum "4"; txlen "2810";
3	ENSEMBL114_rn	exon	49799691	49800008	0.0153958804068854	+	.	gene_id "ENSRNOG00000074191"; transcript_id "ENSRNOG00000074191_tx_201"; exon_id "3_49799691_49800008_+"; exonnum "4"; txlen "3172";
3	ENSEMBL114_rn	exon	49799691	49800008	0.0153958804068854	+	.	gene_id "ENSRNOG00000074191"; transcript_id "ENSRNOG00000074191_tx_202"; exon_id "3_49799691_49800008_+"; exonnum "4"; txlen "3176";
3	ENSEMBL114_rn	exon	49799691	49800008	0.0148561446464337	+	.	gene_id "ENSRNOG00000074191"; transcript_id "ENSRNOG00000074191_tx_205"; exon_id "3_49799691_49800008_+"; exonnum "3"; txlen "3059";
3	ENSEMBL114_rn	exon	49799691	49800008	0.0145215882943517	+	.	gene_id "ENSRNOG00000074191"; transcript_id "ENSRNOG00000074191_tx_207"; exon_id "3_49799691_49800008_+"; exonnum "4"; txlen "3019";
3	ENSEMBL114_rn	exon	49799691	49800008	0.220893113187748	+	.	gene_id "ENSRNOG00000074191"; transcript_id "ENSRNOG00000074191_tx_21"; exon_id "3_49799691_49800008_+"; exonnum "5"; txlen "2937";
3	ENSEMBL114_rn	exon	49799691	49800008	0.0140754842551365	+	.	gene_id "ENSRNOG00000074191"; transcript_id "ENSRNOG00000074191_tx_210"; exon_id "3_49799691_49800008_+"; exonnum "4"; txlen "3022";
3	ENSEMBL114_rn	exon	49799691	49800008	0.0140754842551365	+	.	gene_id "ENSRNOG00000074191"; transcript_id "ENSRNOG00000074191_tx_211"; exon_id "3_49799691_49800008_+"; exonnum "4"; txlen "3026";
3	ENSEMBL114_rn	exon	49799691	49800008	0.000422500183384092	+	.	gene_id "ENSRNOG00000074191"; transcript_id "ENSRNOG00000074191_tx_212"; exon_id "3_49799691_49800008_+"; exonnum "3"; txlen "2976";
3	ENSEMBL114_rn	exon	49799691	49800008	0.194906959228562	+	.	gene_id "ENSRNOG00000074191"; transcript_id "ENSRNOG00000074191_tx_22"; exon_id "3_49799691_49800008_+"; exonnum "4"; txlen "2869";
3	ENSEMBL114_rn	exon	49799691	49800008	0.18785597049432	+	.	gene_id "ENSRNOG00000074191"; transcript_id "ENSRNOG00000074191_tx_23"; exon_id "3_49799691_49800008_+"; exonnum "3"; txlen "2742";
3	ENSEMBL114_rn	exon	49799691	49800008	0.184832013914438	+	.	gene_id "ENSRNOG00000074191"; transcript_id "ENSRNOG00000074191_tx_24"; exon_id "3_49799691_49800008_+"; exonnum "4"; txlen "2806";
3	ENSEMBL114_rn	exon	49799691	49800008	0.159354938677711	+	.	gene_id "ENSRNOG00000074191"; transcript_id "ENSRNOG00000074191_tx_28"; exon_id "3_49799691_49800008_+"; exonnum "5"; txlen "2933";
3	ENSEMBL114_rn	exon	49799691	49800008	0.156736967818464	+	.	gene_id "ENSRNOG00000074191"; transcript_id "ENSRNOG00000074191_tx_29"; exon_id "3_49799691_49800008_+"; exonnum "3"; txlen "3173";
3	ENSEMBL114_rn	exon	49799691	49800008	0.767259275285001	+	.	gene_id "ENSRNOG00000074191"; transcript_id "ENSRNOG00000074191_tx_3"; exon_id "3_49799691_49800008_+"; exonnum "3"; txlen "2877";
3	ENSEMBL114_rn	exon	49799691	49800008	0.156736967818464	+	.	gene_id "ENSRNOG00000074191"; transcript_id "ENSRNOG00000074191_tx_30"; exon_id "3_49799691_49800008_+"; exonnum "4"; txlen "3237";
3	ENSEMBL114_rn	exon	49799691	49800008	0.156736967818464	+	.	gene_id "ENSRNOG00000074191"; transcript_id "ENSRNOG00000074191_tx_31"; exon_id "3_49799691_49800008_+"; exonnum "5"; txlen "3364";
3	ENSEMBL114_rn	exon	49799691	49800008	0.145074278650525	+	.	gene_id "ENSRNOG00000074191"; transcript_id "ENSRNOG00000074191_tx_33"; exon_id "3_49799691_49800008_+"; exonnum "3"; txlen "2933";
3	ENSEMBL114_rn	exon	49799691	49800008	0.145074278650525	+	.	gene_id "ENSRNOG00000074191"; transcript_id "ENSRNOG00000074191_tx_34"; exon_id "3_49799691_49800008_+"; exonnum "3"; txlen "2937";
3	ENSEMBL114_rn	exon	49799691	49800008	0.139006404315359	+	.	gene_id "ENSRNOG00000074191"; transcript_id "ENSRNOG00000074191_tx_35"; exon_id "3_49799691_49800008_+"; exonnum "3"; txlen "3164";
3	ENSEMBL114_rn	exon	49799691	49800008	0.139006404315359	+	.	gene_id "ENSRNOG00000074191"; transcript_id "ENSRNOG00000074191_tx_36"; exon_id "3_49799691_49800008_+"; exonnum "3"; txlen "3168";
3	ENSEMBL114_rn	exon	49799691	49800008	0.138389831117306	+	.	gene_id "ENSRNOG00000074191"; transcript_id "ENSRNOG00000074191_tx_37"; exon_id "3_49799691_49800008_+"; exonnum "3"; txlen "3177";
3	ENSEMBL114_rn	exon	49799691	49800008	0.138389831117306	+	.	gene_id "ENSRNOG00000074191"; transcript_id "ENSRNOG00000074191_tx_38"; exon_id "3_49799691_49800008_+"; exonnum "4"; txlen "3241";
3	ENSEMBL114_rn	exon	49799691	49800008	0.138389831117306	+	.	gene_id "ENSRNOG00000074191"; transcript_id "ENSRNOG00000074191_tx_39"; exon_id "3_49799691_49800008_+"; exonnum "5"; txlen "3368";
3	ENSEMBL114_rn	exon	49799691	49800008	0.762841230276233	+	.	gene_id "ENSRNOG00000074191"; transcript_id "ENSRNOG00000074191_tx_4"; exon_id "3_49799691_49800008_+"; exonnum "3"; txlen "2873";
3	ENSEMBL114_rn	exon	49799691	49800008	0.128090949792495	+	.	gene_id "ENSRNOG00000074191"; transcript_id "ENSRNOG00000074191_tx_41"; exon_id "3_49799691_49800008_+"; exonnum "3"; txlen "2954";
3	ENSEMBL114_rn	exon	49799691	49800008	0.730207162050831	+	.	gene_id "ENSRNOG00000074191"; transcript_id "ENSRNOG00000074191_tx_5"; exon_id "3_49799691_49800008_+"; exonnum "3"; txlen "2738";
3	ENSEMBL114_rn	exon	49799691	49800008	0.106046200026518	+	.	gene_id "ENSRNOG00000074191"; transcript_id "ENSRNOG00000074191_tx_50"; exon_id "3_49799691_49800008_+"; exonnum "3"; txlen "3085";
3	ENSEMBL114_rn	exon	49799691	49800008	0.106046200026518	+	.	gene_id "ENSRNOG00000074191"; transcript_id "ENSRNOG00000074191_tx_51"; exon_id "3_49799691_49800008_+"; exonnum "3"; txlen "3089";
3	ENSEMBL114_rn	exon	49799691	49800008	0.10531274646937	+	.	gene_id "ENSRNOG00000074191"; transcript_id "ENSRNOG00000074191_tx_54"; exon_id "3_49799691_49800008_+"; exonnum "3"; txlen "2950";
3	ENSEMBL114_rn	exon	49799691	49800008	0.0958241044609439	+	.	gene_id "ENSRNOG00000074191"; transcript_id "ENSRNOG00000074191_tx_56"; exon_id "3_49799691_49800008_+"; exonnum "3"; txlen "2881";
3	ENSEMBL114_rn	exon	49799691	49800008	0.0958241044609439	+	.	gene_id "ENSRNOG00000074191"; transcript_id "ENSRNOG00000074191_tx_57"; exon_id "3_49799691_49800008_+"; exonnum "4"; txlen "3008";
3	ENSEMBL114_rn	exon	49799691	49800008	0.0954165225948664	+	.	gene_id "ENSRNOG00000074191"; transcript_id "ENSRNOG00000074191_tx_58"; exon_id "3_49799691_49800008_+"; exonnum "4"; txlen "2945";
3	ENSEMBL114_rn	exon	49799691	49800008	0.576229793473717	+	.	gene_id "ENSRNOG00000074191"; transcript_id "ENSRNOG00000074191_tx_6"; exon_id "3_49799691_49800008_+"; exonnum "3"; txlen "3104";
3	ENSEMBL114_rn	exon	49799691	49800008	0.0862349045074836	+	.	gene_id "ENSRNOG00000074191"; transcript_id "ENSRNOG00000074191_tx_61"; exon_id "3_49799691_49800008_+"; exonnum "4"; txlen "3018";
3	ENSEMBL114_rn	exon	49799691	49800008	0.0843367208972232	+	.	gene_id "ENSRNOG00000074191"; transcript_id "ENSRNOG00000074191_tx_62"; exon_id "3_49799691_49800008_+"; exonnum "5"; txlen "3145";
3	ENSEMBL114_rn	exon	49799691	49800008	0.0800206421879811	+	.	gene_id "ENSRNOG00000074191"; transcript_id "ENSRNOG00000074191_tx_63"; exon_id "3_49799691_49800008_+"; exonnum "5"; txlen "3072";
3	ENSEMBL114_rn	exon	49799691	49800008	0.0766055702865544	+	.	gene_id "ENSRNOG00000074191"; transcript_id "ENSRNOG00000074191_tx_64"; exon_id "3_49799691_49800008_+"; exonnum "3"; txlen "3167";
3	ENSEMBL114_rn	exon	49799691	49800008	0.073328813641183	+	.	gene_id "ENSRNOG00000074191"; transcript_id "ENSRNOG00000074191_tx_65"; exon_id "3_49799691_49800008_+"; exonnum "3"; txlen "3171";
3	ENSEMBL114_rn	exon	49799691	49800008	0.0660496921241689	+	.	gene_id "ENSRNOG00000074191"; transcript_id "ENSRNOG00000074191_tx_66"; exon_id "3_49799691_49800008_+"; exonnum "4"; txlen "3102";
3	ENSEMBL114_rn	exon	49799691	49800008	0.0660496921241689	+	.	gene_id "ENSRNOG00000074191"; transcript_id "ENSRNOG00000074191_tx_67"; exon_id "3_49799691_49800008_+"; exonnum "3"; txlen "3038";
3	ENSEMBL114_rn	exon	49799691	49800008	0.0660496921241689	+	.	gene_id "ENSRNOG00000074191"; transcript_id "ENSRNOG00000074191_tx_68"; exon_id "3_49799691_49800008_+"; exonnum "5"; txlen "3229";
3	ENSEMBL114_rn	exon	49799691	49800008	0.0660496921241689	+	.	gene_id "ENSRNOG00000074191"; transcript_id "ENSRNOG00000074191_tx_69"; exon_id "3_49799691_49800008_+"; exonnum "4"; txlen "3106";
3	ENSEMBL114_rn	exon	49799691	49800008	0.548618300670277	+	.	gene_id "ENSRNOG00000074191"; transcript_id "ENSRNOG00000074191_tx_7"; exon_id "3_49799691_49800008_+"; exonnum "3"; txlen "3108";
3	ENSEMBL114_rn	exon	49799691	49800008	0.0660496921241689	+	.	gene_id "ENSRNOG00000074191"; transcript_id "ENSRNOG00000074191_tx_70"; exon_id "3_49799691_49800008_+"; exonnum "5"; txlen "3233";
3	ENSEMBL114_rn	exon	49799691	49800008	0.0660496921241689	+	.	gene_id "ENSRNOG00000074191"; transcript_id "ENSRNOG00000074191_tx_71"; exon_id "3_49799691_49800008_+"; exonnum "3"; txlen "3042";
3	ENSEMBL114_rn	exon	49799691	49800008	0.064634248608136	+	.	gene_id "ENSRNOG00000074191"; transcript_id "ENSRNOG00000074191_tx_72"; exon_id "3_49799691_49800008_+"; exonnum "3"; txlen "2899";
3	ENSEMBL114_rn	exon	49799691	49800008	0.0634567011843586	+	.	gene_id "ENSRNOG00000074191"; transcript_id "ENSRNOG00000074191_tx_73"; exon_id "3_49799691_49800008_+"; exonnum "4"; txlen "3014";
3	ENSEMBL114_rn	exon	49799691	49800008	0.0634567011843586	+	.	gene_id "ENSRNOG00000074191"; transcript_id "ENSRNOG00000074191_tx_74"; exon_id "3_49799691_49800008_+"; exonnum "5"; txlen "3141";
3	ENSEMBL114_rn	exon	49799691	49800008	0.0601191366349563	+	.	gene_id "ENSRNOG00000074191"; transcript_id "ENSRNOG00000074191_tx_77"; exon_id "3_49799691_49800008_+"; exonnum "4"; txlen "3212";
3	ENSEMBL114_rn	exon	49799691	49800008	0.0601191366349563	+	.	gene_id "ENSRNOG00000074191"; transcript_id "ENSRNOG00000074191_tx_78"; exon_id "3_49799691_49800008_+"; exonnum "4"; txlen "3216";
3	ENSEMBL114_rn	exon	49799691	49800008	0.0601191366349563	+	.	gene_id "ENSRNOG00000074191"; transcript_id "ENSRNOG00000074191_tx_79"; exon_id "3_49799691_49800008_+"; exonnum "4"; txlen "3077";
3	ENSEMBL114_rn	exon	49799691	49800008	0.0601191366349563	+	.	gene_id "ENSRNOG00000074191"; transcript_id "ENSRNOG00000074191_tx_80"; exon_id "3_49799691_49800008_+"; exonnum "4"; txlen "3081";
3	ENSEMBL114_rn	exon	49799691	49800008	0.0552851671998875	+	.	gene_id "ENSRNOG00000074191"; transcript_id "ENSRNOG00000074191_tx_83"; exon_id "3_49799691_49800008_+"; exonnum "4"; txlen "3149";
3	ENSEMBL114_rn	exon	49799691	49800008	0.0552851671998875	+	.	gene_id "ENSRNOG00000074191"; transcript_id "ENSRNOG00000074191_tx_84"; exon_id "3_49799691_49800008_+"; exonnum "4"; txlen "3153";
3	ENSEMBL114_rn	exon	49799691	49800008	0.0552851671998875	+	.	gene_id "ENSRNOG00000074191"; transcript_id "ENSRNOG00000074191_tx_85"; exon_id "3_49799691_49800008_+"; exonnum "5"; txlen "3276";
3	ENSEMBL114_rn	exon	49799691	49800008	0.0552851671998875	+	.	gene_id "ENSRNOG00000074191"; transcript_id "ENSRNOG00000074191_tx_86"; exon_id "3_49799691_49800008_+"; exonnum "5"; txlen "3280";
3	ENSEMBL114_rn	exon	49799691	49800008	0.0533946690659447	+	.	gene_id "ENSRNOG00000074191"; transcript_id "ENSRNOG00000074191_tx_87"; exon_id "3_49799691_49800008_+"; exonnum "3"; txlen "2798";
3	ENSEMBL114_rn	exon	49799691	49800008	0.0533946690659447	+	.	gene_id "ENSRNOG00000074191"; transcript_id "ENSRNOG00000074191_tx_88"; exon_id "3_49799691_49800008_+"; exonnum "3"; txlen "2802";
3	ENSEMBL114_rn	exon	49799691	49800008	0.475853046686688	+	.	gene_id "ENSRNOG00000074191"; transcript_id "ENSRNOG00000074191_tx_9"; exon_id "3_49799691_49800008_+"; exonnum "4"; txlen "2865";
3	ENSEMBL114_rn	exon	49799691	49800008	0.0456057398000214	+	.	gene_id "ENSRNOG00000074191"; transcript_id "ENSRNOG00000074191_tx_94"; exon_id "3_49799691_49800008_+"; exonnum "4"; txlen "3300";
3	ENSEMBL114_rn	exon	49799691	49800008	0.0456057398000214	+	.	gene_id "ENSRNOG00000074191"; transcript_id "ENSRNOG00000074191_tx_95"; exon_id "3_49799691_49800008_+"; exonnum "4"; txlen "3304";
3	ENSEMBL114_rn	exon	49799691	49800008	0.0456057398000214	+	.	gene_id "ENSRNOG00000074191"; transcript_id "ENSRNOG00000074191_tx_96"; exon_id "3_49799691_49800008_+"; exonnum "4"; txlen "3165";
3	ENSEMBL114_rn	exon	49799691	49800008	0.0456057398000214	+	.	gene_id "ENSRNOG00000074191"; transcript_id "ENSRNOG00000074191_tx_97"; exon_id "3_49799691_49800008_+"; exonnum "4"; txlen "3169";
3	ENSEMBL114_rn	exon	49799691	49800008	0.0450952674452565	+	.	gene_id "ENSRNOG00000074191"; transcript_id "ENSRNOG00000074191_tx_98"; exon_id "3_49799691_49800008_+"; exonnum "5"; txlen "3012";
3	ENSEMBL114_rn	exon	49799691	49800008	0.0450952674452565	+	.	gene_id "ENSRNOG00000074191"; transcript_id "ENSRNOG00000074191_tx_99"; exon_id "3_49799691_49800008_+"; exonnum "5"; txlen "3016";
3	sraer114_mid	exon	49800357	49800538	0.0360438226668405	+	.	gene_id "ENSRNOG00000074191"; transcript_id "ENSRNOG00000074191_tx_110"; exon_id "3_49800357_49800538_+"; exonnum "3"; txlen "3222";
3	sraer114_mid	exon	49800357	49800538	0.0360438226668405	+	.	gene_id "ENSRNOG00000074191"; transcript_id "ENSRNOG00000074191_tx_111"; exon_id "3_49800357_49800538_+"; exonnum "3"; txlen "3226";
3	sraer114_mid	exon	49800357	49800538	0.0360438226668405	+	.	gene_id "ENSRNOG00000074191"; transcript_id "ENSRNOG00000074191_tx_112"; exon_id "3_49800357_49800538_+"; exonnum "4"; txlen "3286";
3	sraer114_mid	exon	49800357	49800538	0.0360438226668405	+	.	gene_id "ENSRNOG00000074191"; transcript_id "ENSRNOG00000074191_tx_113"; exon_id "3_49800357_49800538_+"; exonnum "4"; txlen "3290";
3	sraer114_mid	exon	49800357	49800538	0.0360438226668405	+	.	gene_id "ENSRNOG00000074191"; transcript_id "ENSRNOG00000074191_tx_114"; exon_id "3_49800357_49800538_+"; exonnum "3"; txlen "2991";
3	sraer114_mid	exon	49800357	49800538	0.0360438226668405	+	.	gene_id "ENSRNOG00000074191"; transcript_id "ENSRNOG00000074191_tx_115"; exon_id "3_49800357_49800538_+"; exonnum "3"; txlen "2995";
3	sraer114_mid	exon	49800357	49800538	0.0360438226668405	+	.	gene_id "ENSRNOG00000074191"; transcript_id "ENSRNOG00000074191_tx_116"; exon_id "3_49800357_49800538_+"; exonnum "4"; txlen "3055";
3	sraer114_mid	exon	49800357	49800538	0.0309532533103861	+	.	gene_id "ENSRNOG00000074191"; transcript_id "ENSRNOG00000074191_tx_138"; exon_id "3_49800357_49800538_+"; exonnum "5"; txlen "3413";
3	sraer114_mid	exon	49800357	49800538	0.0309532533103861	+	.	gene_id "ENSRNOG00000074191"; transcript_id "ENSRNOG00000074191_tx_139"; exon_id "3_49800357_49800538_+"; exonnum "5"; txlen "3417";
3	sraer114_mid	exon	49800357	49800538	0.0239719996163016	+	.	gene_id "ENSRNOG00000074191"; transcript_id "ENSRNOG00000074191_tx_158"; exon_id "3_49800357_49800538_+"; exonnum "4"; txlen "3360";
3	sraer114_mid	exon	49800357	49800538	0.0213249035509453	+	.	gene_id "ENSRNOG00000074191"; transcript_id "ENSRNOG00000074191_tx_169"; exon_id "3_49800357_49800538_+"; exonnum "7"; txlen "3552";
3	sraer114_mid	exon	49800357	49800538	0.0213249035509453	+	.	gene_id "ENSRNOG00000074191"; transcript_id "ENSRNOG00000074191_tx_170"; exon_id "3_49800357_49800538_+"; exonnum "7"; txlen "3556";
3	sraer114_mid	exon	49800357	49800538	0.0211876780204068	+	.	gene_id "ENSRNOG00000074191"; transcript_id "ENSRNOG00000074191_tx_171"; exon_id "3_49800357_49800538_+"; exonnum "3"; txlen "2856";
3	sraer114_mid	exon	49800357	49800538	0.0211876780204068	+	.	gene_id "ENSRNOG00000074191"; transcript_id "ENSRNOG00000074191_tx_172"; exon_id "3_49800357_49800538_+"; exonnum "3"; txlen "2860";
3	sraer114_mid	exon	49800357	49800538	0.0211876780204068	+	.	gene_id "ENSRNOG00000074191"; transcript_id "ENSRNOG00000074191_tx_173"; exon_id "3_49800357_49800538_+"; exonnum "4"; txlen "2920";
3	sraer114_mid	exon	49800357	49800538	0.0148561446464337	+	.	gene_id "ENSRNOG00000074191"; transcript_id "ENSRNOG00000074191_tx_205"; exon_id "3_49800357_49800538_+"; exonnum "4"; txlen "3059";
3	sraer114_mid	exon	49800630	49801796	1.07102125826118	+	.	gene_id "ENSRNOG00000074191"; transcript_id "ENSRNOG00000074191_tx_1"; exon_id "3_49800630_49801796_+"; exonnum "3"; txlen "3040";
3	sraer114_mid	exon	49800630	49801796	0.468226024395112	+	.	gene_id "ENSRNOG00000074191"; transcript_id "ENSRNOG00000074191_tx_10"; exon_id "3_49800630_49801796_+"; exonnum "5"; txlen "3000";
3	sraer114_mid	exon	49800630	49801796	0.041856045285011	+	.	gene_id "ENSRNOG00000074191"; transcript_id "ENSRNOG00000074191_tx_102"; exon_id "3_49800630_49801796_+"; exonnum "4"; txlen "2895";
3	sraer114_mid	exon	49800630	49801796	0.041856045285011	+	.	gene_id "ENSRNOG00000074191"; transcript_id "ENSRNOG00000074191_tx_103"; exon_id "3_49800630_49801796_+"; exonnum "4"; txlen "3030";
3	sraer114_mid	exon	49800630	49801796	0.041856045285011	+	.	gene_id "ENSRNOG00000074191"; transcript_id "ENSRNOG00000074191_tx_104"; exon_id "3_49800630_49801796_+"; exonnum "4"; txlen "3034";
3	sraer114_mid	exon	49800630	49801796	0.0368153237379193	+	.	gene_id "ENSRNOG00000074191"; transcript_id "ENSRNOG00000074191_tx_108"; exon_id "3_49800630_49801796_+"; exonnum "3"; txlen "3095";
3	sraer114_mid	exon	49800630	49801796	0.460686229066751	+	.	gene_id "ENSRNOG00000074191"; transcript_id "ENSRNOG00000074191_tx_11"; exon_id "3_49800630_49801796_+"; exonnum "5"; txlen "3004";
3	sraer114_mid	exon	49800630	49801796	0.0360438226668405	+	.	gene_id "ENSRNOG00000074191"; transcript_id "ENSRNOG00000074191_tx_110"; exon_id "3_49800630_49801796_+"; exonnum "4"; txlen "3222";
3	sraer114_mid	exon	49800630	49801796	0.0360438226668405	+	.	gene_id "ENSRNOG00000074191"; transcript_id "ENSRNOG00000074191_tx_111"; exon_id "3_49800630_49801796_+"; exonnum "4"; txlen "3226";
3	sraer114_mid	exon	49800630	49801796	0.0360438226668405	+	.	gene_id "ENSRNOG00000074191"; transcript_id "ENSRNOG00000074191_tx_112"; exon_id "3_49800630_49801796_+"; exonnum "5"; txlen "3286";
3	sraer114_mid	exon	49800630	49801796	0.0360438226668405	+	.	gene_id "ENSRNOG00000074191"; transcript_id "ENSRNOG00000074191_tx_113"; exon_id "3_49800630_49801796_+"; exonnum "5"; txlen "3290";
3	sraer114_mid	exon	49800630	49801796	0.0360438226668405	+	.	gene_id "ENSRNOG00000074191"; transcript_id "ENSRNOG00000074191_tx_114"; exon_id "3_49800630_49801796_+"; exonnum "4"; txlen "2991";
3	sraer114_mid	exon	49800630	49801796	0.0360438226668405	+	.	gene_id "ENSRNOG00000074191"; transcript_id "ENSRNOG00000074191_tx_115"; exon_id "3_49800630_49801796_+"; exonnum "4"; txlen "2995";
3	sraer114_mid	exon	49800630	49801796	0.0360438226668405	+	.	gene_id "ENSRNOG00000074191"; transcript_id "ENSRNOG00000074191_tx_116"; exon_id "3_49800630_49801796_+"; exonnum "5"; txlen "3055";
3	sraer114_mid	exon	49800630	49801796	0.0332957170555693	+	.	gene_id "ENSRNOG00000074191"; transcript_id "ENSRNOG00000074191_tx_118"; exon_id "3_49800630_49801796_+"; exonnum "7"; txlen "3489";
3	sraer114_mid	exon	49800630	49801796	0.0332957170555693	+	.	gene_id "ENSRNOG00000074191"; transcript_id "ENSRNOG00000074191_tx_119"; exon_id "3_49800630_49801796_+"; exonnum "7"; txlen "3429";
3	sraer114_mid	exon	49800630	49801796	0.0332957170555693	+	.	gene_id "ENSRNOG00000074191"; transcript_id "ENSRNOG00000074191_tx_120"; exon_id "3_49800630_49801796_+"; exonnum "7"; txlen "3493";
3	sraer114_mid	exon	49800630	49801796	0.0332957170555693	+	.	gene_id "ENSRNOG00000074191"; transcript_id "ENSRNOG00000074191_tx_121"; exon_id "3_49800630_49801796_+"; exonnum "7"; txlen "3433";
3	sraer114_mid	exon	49800630	49801796	0.0332957170555693	+	.	gene_id "ENSRNOG00000074191"; transcript_id "ENSRNOG00000074191_tx_122"; exon_id "3_49800630_49801796_+"; exonnum "7"; txlen "3258";
3	sraer114_mid	exon	49800630	49801796	0.0332957170555693	+	.	gene_id "ENSRNOG00000074191"; transcript_id "ENSRNOG00000074191_tx_123"; exon_id "3_49800630_49801796_+"; exonnum "7"; txlen "3198";
3	sraer114_mid	exon	49800630	49801796	0.0332957170555693	+	.	gene_id "ENSRNOG00000074191"; transcript_id "ENSRNOG00000074191_tx_124"; exon_id "3_49800630_49801796_+"; exonnum "7"; txlen "3262";
3	sraer114_mid	exon	49800630	49801796	0.0332957170555693	+	.	gene_id "ENSRNOG00000074191"; transcript_id "ENSRNOG00000074191_tx_125"; exon_id "3_49800630_49801796_+"; exonnum "7"; txlen "3202";
3	sraer114_mid	exon	49800630	49801796	0.0332957170555693	+	.	gene_id "ENSRNOG00000074191"; transcript_id "ENSRNOG00000074191_tx_126"; exon_id "3_49800630_49801796_+"; exonnum "7"; txlen "3123";
3	sraer114_mid	exon	49800630	49801796	0.0332957170555693	+	.	gene_id "ENSRNOG00000074191"; transcript_id "ENSRNOG00000074191_tx_127"; exon_id "3_49800630_49801796_+"; exonnum "7"; txlen "3127";
3	sraer114_mid	exon	49800630	49801796	0.0332957170555693	+	.	gene_id "ENSRNOG00000074191"; transcript_id "ENSRNOG00000074191_tx_128"; exon_id "3_49800630_49801796_+"; exonnum "7"; txlen "3063";
3	sraer114_mid	exon	49800630	49801796	0.0332957170555693	+	.	gene_id "ENSRNOG00000074191"; transcript_id "ENSRNOG00000074191_tx_129"; exon_id "3_49800630_49801796_+"; exonnum "7"; txlen "3067";
3	sraer114_mid	exon	49800630	49801796	0.351796694141169	+	.	gene_id "ENSRNOG00000074191"; transcript_id "ENSRNOG00000074191_tx_13"; exon_id "3_49800630_49801796_+"; exonnum "5"; txlen "3231";
3	sraer114_mid	exon	49800630	49801796	0.0322691213744271	+	.	gene_id "ENSRNOG00000074191"; transcript_id "ENSRNOG00000074191_tx_131"; exon_id "3_49800630_49801796_+"; exonnum "5"; txlen "2020";
3	sraer114_mid	exon	49800630	49801796	0.0312197469717971	+	.	gene_id "ENSRNOG00000074191"; transcript_id "ENSRNOG00000074191_tx_136"; exon_id "3_49800630_49801796_+"; exonnum "3"; txlen "2808";
3	sraer114_mid	exon	49800630	49801796	0.0312197469717971	+	.	gene_id "ENSRNOG00000074191"; transcript_id "ENSRNOG00000074191_tx_137"; exon_id "3_49800630_49801796_+"; exonnum "3"; txlen "2812";
3	sraer114_mid	exon	49800630	49801796	0.0309532533103861	+	.	gene_id "ENSRNOG00000074191"; transcript_id "ENSRNOG00000074191_tx_138"; exon_id "3_49800630_49801796_+"; exonnum "6"; txlen "3413";
3	sraer114_mid	exon	49800630	49801796	0.0309532533103861	+	.	gene_id "ENSRNOG00000074191"; transcript_id "ENSRNOG00000074191_tx_139"; exon_id "3_49800630_49801796_+"; exonnum "6"; txlen "3417";
3	sraer114_mid	exon	49800630	49801796	0.324185201337729	+	.	gene_id "ENSRNOG00000074191"; transcript_id "ENSRNOG00000074191_tx_14"; exon_id "3_49800630_49801796_+"; exonnum "5"; txlen "3235";
3	sraer114_mid	exon	49800630	49801796	0.0288537459448462	+	.	gene_id "ENSRNOG00000074191"; transcript_id "ENSRNOG00000074191_tx_142"; exon_id "3_49800630_49801796_+"; exonnum "3"; txlen "3039";
3	sraer114_mid	exon	49800630	49801796	0.0288537459448462	+	.	gene_id "ENSRNOG00000074191"; transcript_id "ENSRNOG00000074191_tx_143"; exon_id "3_49800630_49801796_+"; exonnum "3"; txlen "3043";
3	sraer114_mid	exon	49800630	49801796	0.0286385525988631	+	.	gene_id "ENSRNOG00000074191"; transcript_id "ENSRNOG00000074191_tx_145"; exon_id "3_49800630_49801796_+"; exonnum "6"; txlen "3243";
3	sraer114_mid	exon	49800630	49801796	0.0286385525988631	+	.	gene_id "ENSRNOG00000074191"; transcript_id "ENSRNOG00000074191_tx_146"; exon_id "3_49800630_49801796_+"; exonnum "6"; txlen "3247";
3	sraer114_mid	exon	49800630	49801796	0.0286266443328946	+	.	gene_id "ENSRNOG00000074191"; transcript_id "ENSRNOG00000074191_tx_147"; exon_id "3_49800630_49801796_+"; exonnum "4"; txlen "2877";
3	sraer114_mid	exon	49800630	49801796	0.0286266443328946	+	.	gene_id "ENSRNOG00000074191"; transcript_id "ENSRNOG00000074191_tx_148"; exon_id "3_49800630_49801796_+"; exonnum "5"; txlen "3004";
3	sraer114_mid	exon	49800630	49801796	0.0282190624668171	+	.	gene_id "ENSRNOG00000074191"; transcript_id "ENSRNOG00000074191_tx_150"; exon_id "3_49800630_49801796_+"; exonnum "5"; txlen "2941";
3	sraer114_mid	exon	49800630	49801796	0.0276114928034395	+	.	gene_id "ENSRNOG00000074191"; transcript_id "ENSRNOG00000074191_tx_151"; exon_id "3_49800630_49801796_+"; exonnum "5"; txlen "3286";
3	sraer114_mid	exon	49800630	49801796	0.0276114928034395	+	.	gene_id "ENSRNOG00000074191"; transcript_id "ENSRNOG00000074191_tx_152"; exon_id "3_49800630_49801796_+"; exonnum "4"; txlen "3159";
3	sraer114_mid	exon	49800630	49801796	0.0249617738515459	+	.	gene_id "ENSRNOG00000074191"; transcript_id "ENSRNOG00000074191_tx_154"; exon_id "3_49800630_49801796_+"; exonnum "2"; txlen "1722";
3	sraer114_mid	exon	49800630	49801796	0.0244671265616968	+	.	gene_id "ENSRNOG00000074191"; transcript_id "ENSRNOG00000074191_tx_155"; exon_id "3_49800630_49801796_+"; exonnum "5"; txlen "2880";
3	sraer114_mid	exon	49800630	49801796	0.0244671265616968	+	.	gene_id "ENSRNOG00000074191"; transcript_id "ENSRNOG00000074191_tx_156"; exon_id "3_49800630_49801796_+"; exonnum "5"; txlen "2884";
3	sraer114_mid	exon	49800630	49801796	0.0239719996163016	+	.	gene_id "ENSRNOG00000074191"; transcript_id "ENSRNOG00000074191_tx_158"; exon_id "3_49800630_49801796_+"; exonnum "5"; txlen "3360";
3	sraer114_mid	exon	49800630	49801796	0.022778203323125	+	.	gene_id "ENSRNOG00000074191"; transcript_id "ENSRNOG00000074191_tx_160"; exon_id "3_49800630_49801796_+"; exonnum "5"; txlen "2963";
3	sraer114_mid	exon	49800630	49801796	0.0224783305814562	+	.	gene_id "ENSRNOG00000074191"; transcript_id "ENSRNOG00000074191_tx_162"; exon_id "3_49800630_49801796_+"; exonnum "3"; txlen "2905";
3	sraer114_mid	exon	49800630	49801796	0.0224783305814562	+	.	gene_id "ENSRNOG00000074191"; transcript_id "ENSRNOG00000074191_tx_163"; exon_id "3_49800630_49801796_+"; exonnum "3"; txlen "2909";
3	sraer114_mid	exon	49800630	49801796	0.0224292172313096	+	.	gene_id "ENSRNOG00000074191"; transcript_id "ENSRNOG00000074191_tx_164"; exon_id "3_49800630_49801796_+"; exonnum "5"; txlen "3015";
3	sraer114_mid	exon	49800630	49801796	0.021382401247558	+	.	gene_id "ENSRNOG00000074191"; transcript_id "ENSRNOG00000074191_tx_168"; exon_id "3_49800630_49801796_+"; exonnum "6"; txlen "3068";
3	sraer114_mid	exon	49800630	49801796	0.0213249035509453	+	.	gene_id "ENSRNOG00000074191"; transcript_id "ENSRNOG00000074191_tx_169"; exon_id "3_49800630_49801796_+"; exonnum "8"; txlen "3552";
3	sraer114_mid	exon	49800630	49801796	0.239871699820218	+	.	gene_id "ENSRNOG00000074191"; transcript_id "ENSRNOG00000074191_tx_17"; exon_id "3_49800630_49801796_+"; exonnum "4"; txlen "2746";
3	sraer114_mid	exon	49800630	49801796	0.0213249035509453	+	.	gene_id "ENSRNOG00000074191"; transcript_id "ENSRNOG00000074191_tx_170"; exon_id "3_49800630_49801796_+"; exonnum "8"; txlen "3556";
3	sraer114_mid	exon	49800630	49801796	0.0211876780204068	+	.	gene_id "ENSRNOG00000074191"; transcript_id "ENSRNOG00000074191_tx_171"; exon_id "3_49800630_49801796_+"; exonnum "4"; txlen "2856";
3	sraer114_mid	exon	49800630	49801796	0.0211876780204068	+	.	gene_id "ENSRNOG00000074191"; transcript_id "ENSRNOG00000074191_tx_172"; exon_id "3_49800630_49801796_+"; exonnum "4"; txlen "2860";
3	sraer114_mid	exon	49800630	49801796	0.0211876780204068	+	.	gene_id "ENSRNOG00000074191"; transcript_id "ENSRNOG00000074191_tx_173"; exon_id "3_49800630_49801796_+"; exonnum "5"; txlen "2920";
3	sraer114_mid	exon	49800630	49801796	0.0211658959716894	+	.	gene_id "ENSRNOG00000074191"; transcript_id "ENSRNOG00000074191_tx_174"; exon_id "3_49800630_49801796_+"; exonnum "3"; txlen "1773";
3	sraer114_mid	exon	49800630	49801796	0.0208800197128646	+	.	gene_id "ENSRNOG00000074191"; transcript_id "ENSRNOG00000074191_tx_175"; exon_id "3_49800630_49801796_+"; exonnum "6"; txlen "2147";
3	sraer114_mid	exon	49800630	49801796	0.0208800197128646	+	.	gene_id "ENSRNOG00000074191"; transcript_id "ENSRNOG00000074191_tx_176"; exon_id "3_49800630_49801796_+"; exonnum "6"; txlen "3090";
3	sraer114_mid	exon	49800630	49801796	0.0203248846329957	+	.	gene_id "ENSRNOG00000074191"; transcript_id "ENSRNOG00000074191_tx_177"; exon_id "3_49800630_49801796_+"; exonnum "4"; txlen "2969";
3	sraer114_mid	exon	49800630	49801796	0.0203248846329957	+	.	gene_id "ENSRNOG00000074191"; transcript_id "ENSRNOG00000074191_tx_178"; exon_id "3_49800630_49801796_+"; exonnum "4"; txlen "2973";
3	sraer114_mid	exon	49800630	49801796	0.239871699820218	+	.	gene_id "ENSRNOG00000074191"; transcript_id "ENSRNOG00000074191_tx_18"; exon_id "3_49800630_49801796_+"; exonnum "5"; txlen "2873";
3	sraer114_mid	exon	49800630	49801796	0.0170262078711951	+	.	gene_id "ENSRNOG00000074191"; transcript_id "ENSRNOG00000074191_tx_188"; exon_id "3_49800630_49801796_+"; exonnum "5"; txlen "3235";
3	sraer114_mid	exon	49800630	49801796	0.0170262078711951	+	.	gene_id "ENSRNOG00000074191"; transcript_id "ENSRNOG00000074191_tx_189"; exon_id "3_49800630_49801796_+"; exonnum "5"; txlen "3239";
3	sraer114_mid	exon	49800630	49801796	0.0170262078711951	+	.	gene_id "ENSRNOG00000074191"; transcript_id "ENSRNOG00000074191_tx_190"; exon_id "3_49800630_49801796_+"; exonnum "4"; txlen "3108";
3	sraer114_mid	exon	49800630	49801796	0.0170262078711951	+	.	gene_id "ENSRNOG00000074191"; transcript_id "ENSRNOG00000074191_tx_191"; exon_id "3_49800630_49801796_+"; exonnum "4"; txlen "3112";
3	sraer114_mid	exon	49800630	49801796	0.0164567148463934	+	.	gene_id "ENSRNOG00000074191"; transcript_id "ENSRNOG00000074191_tx_192"; exon_id "3_49800630_49801796_+"; exonnum "7"; txlen "3139";
3	sraer114_mid	exon	49800630	49801796	0.0164567148463934	+	.	gene_id "ENSRNOG00000074191"; transcript_id "ENSRNOG00000074191_tx_193"; exon_id "3_49800630_49801796_+"; exonnum "7"; txlen "3143";
3	sraer114_mid	exon	49800630	49801796	0.0164567148463934	+	.	gene_id "ENSRNOG00000074191"; transcript_id "ENSRNOG00000074191_tx_194"; exon_id "3_49800630_49801796_+"; exonnum "6"; txlen "2877";
3	sraer114_mid	exon	49800630	49801796	0.0164567148463934	+	.	gene_id "ENSRNOG00000074191"; transcript_id "ENSRNOG00000074191_tx_195"; exon_id "3_49800630_49801796_+"; exonnum "6"; txlen "2881";
3	sraer114_mid	exon	49800630	49801796	0.0164567148463934	+	.	gene_id "ENSRNOG00000074191"; transcript_id "ENSRNOG00000074191_tx_196"; exon_id "3_49800630_49801796_+"; exonnum "7"; txlen "3004";
3	sraer114_mid	exon	49800630	49801796	0.0164567148463934	+	.	gene_id "ENSRNOG00000074191"; transcript_id "ENSRNOG00000074191_tx_197"; exon_id "3_49800630_49801796_+"; exonnum "7"; txlen "3008";
3	sraer114_mid	exon	49800630	49801796	0.015744333892584	+	.	gene_id "ENSRNOG00000074191"; transcript_id "ENSRNOG00000074191_tx_198"; exon_id "3_49800630_49801796_+"; exonnum "5"; txlen "3246";
3	sraer114_mid	exon	49800630	49801796	0.015744333892584	+	.	gene_id "ENSRNOG00000074191"; transcript_id "ENSRNOG00000074191_tx_199"; exon_id "3_49800630_49801796_+"; exonnum "5"; txlen "3250";
3	sraer114_mid	exon	49800630	49801796	1.01739764515542	+	.	gene_id "ENSRNOG00000074191"; transcript_id "ENSRNOG00000074191_tx_2"; exon_id "3_49800630_49801796_+"; exonnum "3"; txlen "3044";
3	sraer114_mid	exon	49800630	49801796	0.229229787093024	+	.	gene_id "ENSRNOG00000074191"; transcript_id "ENSRNOG00000074191_tx_20"; exon_id "3_49800630_49801796_+"; exonnum "5"; txlen "2810";
3	sraer114_mid	exon	49800630	49801796	0.0153958804068854	+	.	gene_id "ENSRNOG00000074191"; transcript_id "ENSRNOG00000074191_tx_201"; exon_id "3_49800630_49801796_+"; exonnum "5"; txlen "3172";
3	sraer114_mid	exon	49800630	49801796	0.0153958804068854	+	.	gene_id "ENSRNOG00000074191"; transcript_id "ENSRNOG00000074191_tx_202"; exon_id "3_49800630_49801796_+"; exonnum "5"; txlen "3176";
3	sraer114_mid	exon	49800630	49801796	0.0148561446464337	+	.	gene_id "ENSRNOG00000074191"; transcript_id "ENSRNOG00000074191_tx_205"; exon_id "3_49800630_49801796_+"; exonnum "5"; txlen "3059";
3	sraer114_mid	exon	49800630	49801796	0.0145215882943517	+	.	gene_id "ENSRNOG00000074191"; transcript_id "ENSRNOG00000074191_tx_207"; exon_id "3_49800630_49801796_+"; exonnum "5"; txlen "3019";
3	sraer114_mid	exon	49800630	49801796	0.220893113187748	+	.	gene_id "ENSRNOG00000074191"; transcript_id "ENSRNOG00000074191_tx_21"; exon_id "3_49800630_49801796_+"; exonnum "6"; txlen "2937";
3	sraer114_mid	exon	49800630	49801796	0.0140754842551365	+	.	gene_id "ENSRNOG00000074191"; transcript_id "ENSRNOG00000074191_tx_210"; exon_id "3_49800630_49801796_+"; exonnum "5"; txlen "3022";
3	sraer114_mid	exon	49800630	49801796	0.0140754842551365	+	.	gene_id "ENSRNOG00000074191"; transcript_id "ENSRNOG00000074191_tx_211"; exon_id "3_49800630_49801796_+"; exonnum "5"; txlen "3026";
3	sraer114_mid	exon	49800630	49801796	0.000422500183384092	+	.	gene_id "ENSRNOG00000074191"; transcript_id "ENSRNOG00000074191_tx_212"; exon_id "3_49800630_49801796_+"; exonnum "4"; txlen "2976";
3	sraer114_mid	exon	49800630	49801796	0.194906959228562	+	.	gene_id "ENSRNOG00000074191"; transcript_id "ENSRNOG00000074191_tx_22"; exon_id "3_49800630_49801796_+"; exonnum "5"; txlen "2869";
3	sraer114_mid	exon	49800630	49801796	0.18785597049432	+	.	gene_id "ENSRNOG00000074191"; transcript_id "ENSRNOG00000074191_tx_23"; exon_id "3_49800630_49801796_+"; exonnum "4"; txlen "2742";
3	sraer114_mid	exon	49800630	49801796	0.184832013914438	+	.	gene_id "ENSRNOG00000074191"; transcript_id "ENSRNOG00000074191_tx_24"; exon_id "3_49800630_49801796_+"; exonnum "5"; txlen "2806";
3	sraer114_mid	exon	49800630	49801796	0.159354938677711	+	.	gene_id "ENSRNOG00000074191"; transcript_id "ENSRNOG00000074191_tx_28"; exon_id "3_49800630_49801796_+"; exonnum "6"; txlen "2933";
3	sraer114_mid	exon	49800630	49801796	0.156736967818464	+	.	gene_id "ENSRNOG00000074191"; transcript_id "ENSRNOG00000074191_tx_29"; exon_id "3_49800630_49801796_+"; exonnum "4"; txlen "3173";
3	sraer114_mid	exon	49800630	49801796	0.767259275285001	+	.	gene_id "ENSRNOG00000074191"; transcript_id "ENSRNOG00000074191_tx_3"; exon_id "3_49800630_49801796_+"; exonnum "4"; txlen "2877";
3	sraer114_mid	exon	49800630	49801796	0.156736967818464	+	.	gene_id "ENSRNOG00000074191"; transcript_id "ENSRNOG00000074191_tx_30"; exon_id "3_49800630_49801796_+"; exonnum "5"; txlen "3237";
3	sraer114_mid	exon	49800630	49801796	0.156736967818464	+	.	gene_id "ENSRNOG00000074191"; transcript_id "ENSRNOG00000074191_tx_31"; exon_id "3_49800630_49801796_+"; exonnum "6"; txlen "3364";
3	sraer114_mid	exon	49800630	49801796	0.145074278650525	+	.	gene_id "ENSRNOG00000074191"; transcript_id "ENSRNOG00000074191_tx_33"; exon_id "3_49800630_49801796_+"; exonnum "4"; txlen "2933";
3	sraer114_mid	exon	49800630	49801796	0.145074278650525	+	.	gene_id "ENSRNOG00000074191"; transcript_id "ENSRNOG00000074191_tx_34"; exon_id "3_49800630_49801796_+"; exonnum "4"; txlen "2937";
3	sraer114_mid	exon	49800630	49801796	0.139006404315359	+	.	gene_id "ENSRNOG00000074191"; transcript_id "ENSRNOG00000074191_tx_35"; exon_id "3_49800630_49801796_+"; exonnum "4"; txlen "3164";
3	sraer114_mid	exon	49800630	49801796	0.139006404315359	+	.	gene_id "ENSRNOG00000074191"; transcript_id "ENSRNOG00000074191_tx_36"; exon_id "3_49800630_49801796_+"; exonnum "4"; txlen "3168";
3	sraer114_mid	exon	49800630	49801796	0.138389831117306	+	.	gene_id "ENSRNOG00000074191"; transcript_id "ENSRNOG00000074191_tx_37"; exon_id "3_49800630_49801796_+"; exonnum "4"; txlen "3177";
3	sraer114_mid	exon	49800630	49801796	0.138389831117306	+	.	gene_id "ENSRNOG00000074191"; transcript_id "ENSRNOG00000074191_tx_38"; exon_id "3_49800630_49801796_+"; exonnum "5"; txlen "3241";
3	sraer114_mid	exon	49800630	49801796	0.138389831117306	+	.	gene_id "ENSRNOG00000074191"; transcript_id "ENSRNOG00000074191_tx_39"; exon_id "3_49800630_49801796_+"; exonnum "6"; txlen "3368";
3	sraer114_mid	exon	49800630	49801796	0.762841230276233	+	.	gene_id "ENSRNOG00000074191"; transcript_id "ENSRNOG00000074191_tx_4"; exon_id "3_49800630_49801796_+"; exonnum "4"; txlen "2873";
3	sraer114_mid	exon	49800630	49801796	0.128090949792495	+	.	gene_id "ENSRNOG00000074191"; transcript_id "ENSRNOG00000074191_tx_41"; exon_id "3_49800630_49801796_+"; exonnum "4"; txlen "2954";
3	sraer114_mid	exon	49800630	49801796	0.730207162050831	+	.	gene_id "ENSRNOG00000074191"; transcript_id "ENSRNOG00000074191_tx_5"; exon_id "3_49800630_49801796_+"; exonnum "4"; txlen "2738";
3	sraer114_mid	exon	49800630	49801796	0.106046200026518	+	.	gene_id "ENSRNOG00000074191"; transcript_id "ENSRNOG00000074191_tx_50"; exon_id "3_49800630_49801796_+"; exonnum "4"; txlen "3085";
3	sraer114_mid	exon	49800630	49801796	0.106046200026518	+	.	gene_id "ENSRNOG00000074191"; transcript_id "ENSRNOG00000074191_tx_51"; exon_id "3_49800630_49801796_+"; exonnum "4"; txlen "3089";
3	sraer114_mid	exon	49800630	49801796	0.10531274646937	+	.	gene_id "ENSRNOG00000074191"; transcript_id "ENSRNOG00000074191_tx_54"; exon_id "3_49800630_49801796_+"; exonnum "4"; txlen "2950";
3	sraer114_mid	exon	49800630	49801796	0.0958241044609439	+	.	gene_id "ENSRNOG00000074191"; transcript_id "ENSRNOG00000074191_tx_56"; exon_id "3_49800630_49801796_+"; exonnum "4"; txlen "2881";
3	sraer114_mid	exon	49800630	49801796	0.0958241044609439	+	.	gene_id "ENSRNOG00000074191"; transcript_id "ENSRNOG00000074191_tx_57"; exon_id "3_49800630_49801796_+"; exonnum "5"; txlen "3008";
3	sraer114_mid	exon	49800630	49801796	0.0954165225948664	+	.	gene_id "ENSRNOG00000074191"; transcript_id "ENSRNOG00000074191_tx_58"; exon_id "3_49800630_49801796_+"; exonnum "5"; txlen "2945";
3	sraer114_mid	exon	49800630	49801796	0.576229793473717	+	.	gene_id "ENSRNOG00000074191"; transcript_id "ENSRNOG00000074191_tx_6"; exon_id "3_49800630_49801796_+"; exonnum "4"; txlen "3104";
3	sraer114_mid	exon	49800630	49801796	0.0862349045074836	+	.	gene_id "ENSRNOG00000074191"; transcript_id "ENSRNOG00000074191_tx_61"; exon_id "3_49800630_49801796_+"; exonnum "5"; txlen "3018";
3	sraer114_mid	exon	49800630	49801796	0.0843367208972232	+	.	gene_id "ENSRNOG00000074191"; transcript_id "ENSRNOG00000074191_tx_62"; exon_id "3_49800630_49801796_+"; exonnum "6"; txlen "3145";
3	sraer114_mid	exon	49800630	49801796	0.0800206421879811	+	.	gene_id "ENSRNOG00000074191"; transcript_id "ENSRNOG00000074191_tx_63"; exon_id "3_49800630_49801796_+"; exonnum "6"; txlen "3072";
3	sraer114_mid	exon	49800630	49801796	0.0766055702865544	+	.	gene_id "ENSRNOG00000074191"; transcript_id "ENSRNOG00000074191_tx_64"; exon_id "3_49800630_49801796_+"; exonnum "4"; txlen "3167";
3	sraer114_mid	exon	49800630	49801796	0.073328813641183	+	.	gene_id "ENSRNOG00000074191"; transcript_id "ENSRNOG00000074191_tx_65"; exon_id "3_49800630_49801796_+"; exonnum "4"; txlen "3171";
3	sraer114_mid	exon	49800630	49801796	0.0660496921241689	+	.	gene_id "ENSRNOG00000074191"; transcript_id "ENSRNOG00000074191_tx_66"; exon_id "3_49800630_49801796_+"; exonnum "5"; txlen "3102";
3	sraer114_mid	exon	49800630	49801796	0.0660496921241689	+	.	gene_id "ENSRNOG00000074191"; transcript_id "ENSRNOG00000074191_tx_67"; exon_id "3_49800630_49801796_+"; exonnum "4"; txlen "3038";
3	sraer114_mid	exon	49800630	49801796	0.0660496921241689	+	.	gene_id "ENSRNOG00000074191"; transcript_id "ENSRNOG00000074191_tx_68"; exon_id "3_49800630_49801796_+"; exonnum "6"; txlen "3229";
3	sraer114_mid	exon	49800630	49801796	0.0660496921241689	+	.	gene_id "ENSRNOG00000074191"; transcript_id "ENSRNOG00000074191_tx_69"; exon_id "3_49800630_49801796_+"; exonnum "5"; txlen "3106";
3	sraer114_mid	exon	49800630	49801796	0.548618300670277	+	.	gene_id "ENSRNOG00000074191"; transcript_id "ENSRNOG00000074191_tx_7"; exon_id "3_49800630_49801796_+"; exonnum "4"; txlen "3108";
3	sraer114_mid	exon	49800630	49801796	0.0660496921241689	+	.	gene_id "ENSRNOG00000074191"; transcript_id "ENSRNOG00000074191_tx_70"; exon_id "3_49800630_49801796_+"; exonnum "6"; txlen "3233";
3	sraer114_mid	exon	49800630	49801796	0.0660496921241689	+	.	gene_id "ENSRNOG00000074191"; transcript_id "ENSRNOG00000074191_tx_71"; exon_id "3_49800630_49801796_+"; exonnum "4"; txlen "3042";
3	sraer114_mid	exon	49800630	49801796	0.064634248608136	+	.	gene_id "ENSRNOG00000074191"; transcript_id "ENSRNOG00000074191_tx_72"; exon_id "3_49800630_49801796_+"; exonnum "4"; txlen "2899";
3	sraer114_mid	exon	49800630	49801796	0.0634567011843586	+	.	gene_id "ENSRNOG00000074191"; transcript_id "ENSRNOG00000074191_tx_73"; exon_id "3_49800630_49801796_+"; exonnum "5"; txlen "3014";
3	sraer114_mid	exon	49800630	49801796	0.0634567011843586	+	.	gene_id "ENSRNOG00000074191"; transcript_id "ENSRNOG00000074191_tx_74"; exon_id "3_49800630_49801796_+"; exonnum "6"; txlen "3141";
3	sraer114_mid	exon	49800630	49801796	0.0601191366349563	+	.	gene_id "ENSRNOG00000074191"; transcript_id "ENSRNOG00000074191_tx_77"; exon_id "3_49800630_49801796_+"; exonnum "5"; txlen "3212";
3	sraer114_mid	exon	49800630	49801796	0.0601191366349563	+	.	gene_id "ENSRNOG00000074191"; transcript_id "ENSRNOG00000074191_tx_78"; exon_id "3_49800630_49801796_+"; exonnum "5"; txlen "3216";
3	sraer114_mid	exon	49800630	49801796	0.0601191366349563	+	.	gene_id "ENSRNOG00000074191"; transcript_id "ENSRNOG00000074191_tx_79"; exon_id "3_49800630_49801796_+"; exonnum "5"; txlen "3077";
3	sraer114_mid	exon	49800630	49801796	0.0601191366349563	+	.	gene_id "ENSRNOG00000074191"; transcript_id "ENSRNOG00000074191_tx_80"; exon_id "3_49800630_49801796_+"; exonnum "5"; txlen "3081";
3	sraer114_mid	exon	49800630	49801796	0.0552851671998875	+	.	gene_id "ENSRNOG00000074191"; transcript_id "ENSRNOG00000074191_tx_83"; exon_id "3_49800630_49801796_+"; exonnum "5"; txlen "3149";
3	sraer114_mid	exon	49800630	49801796	0.0552851671998875	+	.	gene_id "ENSRNOG00000074191"; transcript_id "ENSRNOG00000074191_tx_84"; exon_id "3_49800630_49801796_+"; exonnum "5"; txlen "3153";
3	sraer114_mid	exon	49800630	49801796	0.0552851671998875	+	.	gene_id "ENSRNOG00000074191"; transcript_id "ENSRNOG00000074191_tx_85"; exon_id "3_49800630_49801796_+"; exonnum "6"; txlen "3276";
3	sraer114_mid	exon	49800630	49801796	0.0552851671998875	+	.	gene_id "ENSRNOG00000074191"; transcript_id "ENSRNOG00000074191_tx_86"; exon_id "3_49800630_49801796_+"; exonnum "6"; txlen "3280";
3	sraer114_mid	exon	49800630	49801796	0.0533946690659447	+	.	gene_id "ENSRNOG00000074191"; transcript_id "ENSRNOG00000074191_tx_87"; exon_id "3_49800630_49801796_+"; exonnum "4"; txlen "2798";
3	sraer114_mid	exon	49800630	49801796	0.0533946690659447	+	.	gene_id "ENSRNOG00000074191"; transcript_id "ENSRNOG00000074191_tx_88"; exon_id "3_49800630_49801796_+"; exonnum "4"; txlen "2802";
3	sraer114_mid	exon	49800630	49801796	0.475853046686688	+	.	gene_id "ENSRNOG00000074191"; transcript_id "ENSRNOG00000074191_tx_9"; exon_id "3_49800630_49801796_+"; exonnum "5"; txlen "2865";
3	sraer114_mid	exon	49800630	49801796	0.0456057398000214	+	.	gene_id "ENSRNOG00000074191"; transcript_id "ENSRNOG00000074191_tx_94"; exon_id "3_49800630_49801796_+"; exonnum "5"; txlen "3300";
3	sraer114_mid	exon	49800630	49801796	0.0456057398000214	+	.	gene_id "ENSRNOG00000074191"; transcript_id "ENSRNOG00000074191_tx_95"; exon_id "3_49800630_49801796_+"; exonnum "5"; txlen "3304";
3	sraer114_mid	exon	49800630	49801796	0.0456057398000214	+	.	gene_id "ENSRNOG00000074191"; transcript_id "ENSRNOG00000074191_tx_96"; exon_id "3_49800630_49801796_+"; exonnum "5"; txlen "3165";
3	sraer114_mid	exon	49800630	49801796	0.0456057398000214	+	.	gene_id "ENSRNOG00000074191"; transcript_id "ENSRNOG00000074191_tx_97"; exon_id "3_49800630_49801796_+"; exonnum "5"; txlen "3169";
3	sraer114_mid	exon	49800630	49801796	0.0450952674452565	+	.	gene_id "ENSRNOG00000074191"; transcript_id "ENSRNOG00000074191_tx_98"; exon_id "3_49800630_49801796_+"; exonnum "6"; txlen "3012";
3	sraer114_mid	exon	49800630	49801796	0.0450952674452565	+	.	gene_id "ENSRNOG00000074191"; transcript_id "ENSRNOG00000074191_tx_99"; exon_id "3_49800630_49801796_+"; exonnum "6"; txlen "3016";
3	ensembl	exon	49800630	49804666	0	+	.	gene_id "ENSRNOG00000074191"; gene_version "1"; transcript_id "ENSRNOT00000152395"; transcript_version "1"; exon_number "4"; gene_source "ensembl"; gene_biotype "lncRNA"; transcript_source "ensembl"; transcript_biotype "lncRNA"; exon_id "ENSRNOE00000790335"; exon_version "1";
3	ensembl	exon	49800630	49804666	0	+	.	gene_id "ENSRNOG00000074191"; gene_version "1"; transcript_id "ENSRNOT00000151925"; transcript_version "1"; exon_number "3"; gene_source "ensembl"; gene_biotype "lncRNA"; transcript_source "ensembl"; transcript_biotype "lncRNA"; exon_id "ENSRNOE00000790335"; exon_version "1";
3	ensembl	exon	49800630	49804666	0	+	.	gene_id "ENSRNOG00000074191"; gene_version "1"; transcript_id "ENSRNOT00000145411"; transcript_version "1"; exon_number "6"; gene_source "ensembl"; gene_biotype "lncRNA"; transcript_source "ensembl"; transcript_biotype "lncRNA"; exon_id "ENSRNOE00000790335"; exon_version "1";
3	sraer114_mid	exon	49802326	49802460	1.07102125826118	+	.	gene_id "ENSRNOG00000074191"; transcript_id "ENSRNOG00000074191_tx_1"; exon_id "3_49802326_49802460_+"; exonnum "4"; txlen "3040";
3	sraer114_mid	exon	49802326	49802460	0.468226024395112	+	.	gene_id "ENSRNOG00000074191"; transcript_id "ENSRNOG00000074191_tx_10"; exon_id "3_49802326_49802460_+"; exonnum "6"; txlen "3000";
3	sraer114_mid	exon	49802326	49802460	0.041856045285011	+	.	gene_id "ENSRNOG00000074191"; transcript_id "ENSRNOG00000074191_tx_103"; exon_id "3_49802326_49802460_+"; exonnum "5"; txlen "3030";
3	sraer114_mid	exon	49802326	49802460	0.041856045285011	+	.	gene_id "ENSRNOG00000074191"; transcript_id "ENSRNOG00000074191_tx_104"; exon_id "3_49802326_49802460_+"; exonnum "5"; txlen "3034";
3	sraer114_mid	exon	49802326	49802460	0.0368153237379193	+	.	gene_id "ENSRNOG00000074191"; transcript_id "ENSRNOG00000074191_tx_108"; exon_id "3_49802326_49802460_+"; exonnum "4"; txlen "3095";
3	sraer114_mid	exon	49802326	49802460	0.460686229066751	+	.	gene_id "ENSRNOG00000074191"; transcript_id "ENSRNOG00000074191_tx_11"; exon_id "3_49802326_49802460_+"; exonnum "6"; txlen "3004";
3	sraer114_mid	exon	49802326	49802460	0.0360438226668405	+	.	gene_id "ENSRNOG00000074191"; transcript_id "ENSRNOG00000074191_tx_110"; exon_id "3_49802326_49802460_+"; exonnum "5"; txlen "3222";
3	sraer114_mid	exon	49802326	49802460	0.0360438226668405	+	.	gene_id "ENSRNOG00000074191"; transcript_id "ENSRNOG00000074191_tx_111"; exon_id "3_49802326_49802460_+"; exonnum "5"; txlen "3226";
3	sraer114_mid	exon	49802326	49802460	0.0360438226668405	+	.	gene_id "ENSRNOG00000074191"; transcript_id "ENSRNOG00000074191_tx_112"; exon_id "3_49802326_49802460_+"; exonnum "6"; txlen "3286";
3	sraer114_mid	exon	49802326	49802460	0.0360438226668405	+	.	gene_id "ENSRNOG00000074191"; transcript_id "ENSRNOG00000074191_tx_113"; exon_id "3_49802326_49802460_+"; exonnum "6"; txlen "3290";
3	sraer114_mid	exon	49802326	49802460	0.0360438226668405	+	.	gene_id "ENSRNOG00000074191"; transcript_id "ENSRNOG00000074191_tx_114"; exon_id "3_49802326_49802460_+"; exonnum "5"; txlen "2991";
3	sraer114_mid	exon	49802326	49802460	0.0360438226668405	+	.	gene_id "ENSRNOG00000074191"; transcript_id "ENSRNOG00000074191_tx_115"; exon_id "3_49802326_49802460_+"; exonnum "5"; txlen "2995";
3	sraer114_mid	exon	49802326	49802460	0.0360438226668405	+	.	gene_id "ENSRNOG00000074191"; transcript_id "ENSRNOG00000074191_tx_116"; exon_id "3_49802326_49802460_+"; exonnum "6"; txlen "3055";
3	sraer114_mid	exon	49802326	49802460	0.0332957170555693	+	.	gene_id "ENSRNOG00000074191"; transcript_id "ENSRNOG00000074191_tx_118"; exon_id "3_49802326_49802460_+"; exonnum "8"; txlen "3489";
3	sraer114_mid	exon	49802326	49802460	0.0332957170555693	+	.	gene_id "ENSRNOG00000074191"; transcript_id "ENSRNOG00000074191_tx_119"; exon_id "3_49802326_49802460_+"; exonnum "8"; txlen "3429";
3	sraer114_mid	exon	49802326	49802460	0.0332957170555693	+	.	gene_id "ENSRNOG00000074191"; transcript_id "ENSRNOG00000074191_tx_120"; exon_id "3_49802326_49802460_+"; exonnum "8"; txlen "3493";
3	sraer114_mid	exon	49802326	49802460	0.0332957170555693	+	.	gene_id "ENSRNOG00000074191"; transcript_id "ENSRNOG00000074191_tx_121"; exon_id "3_49802326_49802460_+"; exonnum "8"; txlen "3433";
3	sraer114_mid	exon	49802326	49802460	0.0332957170555693	+	.	gene_id "ENSRNOG00000074191"; transcript_id "ENSRNOG00000074191_tx_122"; exon_id "3_49802326_49802460_+"; exonnum "8"; txlen "3258";
3	sraer114_mid	exon	49802326	49802460	0.0332957170555693	+	.	gene_id "ENSRNOG00000074191"; transcript_id "ENSRNOG00000074191_tx_123"; exon_id "3_49802326_49802460_+"; exonnum "8"; txlen "3198";
3	sraer114_mid	exon	49802326	49802460	0.0332957170555693	+	.	gene_id "ENSRNOG00000074191"; transcript_id "ENSRNOG00000074191_tx_124"; exon_id "3_49802326_49802460_+"; exonnum "8"; txlen "3262";
3	sraer114_mid	exon	49802326	49802460	0.0332957170555693	+	.	gene_id "ENSRNOG00000074191"; transcript_id "ENSRNOG00000074191_tx_125"; exon_id "3_49802326_49802460_+"; exonnum "8"; txlen "3202";
3	sraer114_mid	exon	49802326	49802460	0.351796694141169	+	.	gene_id "ENSRNOG00000074191"; transcript_id "ENSRNOG00000074191_tx_13"; exon_id "3_49802326_49802460_+"; exonnum "6"; txlen "3231";
3	sraer114_mid	exon	49802326	49802460	0.0322691213744271	+	.	gene_id "ENSRNOG00000074191"; transcript_id "ENSRNOG00000074191_tx_131"; exon_id "3_49802326_49802460_+"; exonnum "6"; txlen "2020";
3	sraer114_mid	exon	49802326	49802460	0.0312197469717971	+	.	gene_id "ENSRNOG00000074191"; transcript_id "ENSRNOG00000074191_tx_136"; exon_id "3_49802326_49802460_+"; exonnum "4"; txlen "2808";
3	sraer114_mid	exon	49802326	49802460	0.0312197469717971	+	.	gene_id "ENSRNOG00000074191"; transcript_id "ENSRNOG00000074191_tx_137"; exon_id "3_49802326_49802460_+"; exonnum "4"; txlen "2812";
3	sraer114_mid	exon	49802326	49802460	0.0309532533103861	+	.	gene_id "ENSRNOG00000074191"; transcript_id "ENSRNOG00000074191_tx_138"; exon_id "3_49802326_49802460_+"; exonnum "7"; txlen "3413";
3	sraer114_mid	exon	49802326	49802460	0.0309532533103861	+	.	gene_id "ENSRNOG00000074191"; transcript_id "ENSRNOG00000074191_tx_139"; exon_id "3_49802326_49802460_+"; exonnum "7"; txlen "3417";
3	sraer114_mid	exon	49802326	49802460	0.324185201337729	+	.	gene_id "ENSRNOG00000074191"; transcript_id "ENSRNOG00000074191_tx_14"; exon_id "3_49802326_49802460_+"; exonnum "6"; txlen "3235";
3	sraer114_mid	exon	49802326	49802460	0.0288537459448462	+	.	gene_id "ENSRNOG00000074191"; transcript_id "ENSRNOG00000074191_tx_142"; exon_id "3_49802326_49802460_+"; exonnum "4"; txlen "3039";
3	sraer114_mid	exon	49802326	49802460	0.0288537459448462	+	.	gene_id "ENSRNOG00000074191"; transcript_id "ENSRNOG00000074191_tx_143"; exon_id "3_49802326_49802460_+"; exonnum "4"; txlen "3043";
3	sraer114_mid	exon	49802326	49802460	0.0286385525988631	+	.	gene_id "ENSRNOG00000074191"; transcript_id "ENSRNOG00000074191_tx_145"; exon_id "3_49802326_49802460_+"; exonnum "7"; txlen "3243";
3	sraer114_mid	exon	49802326	49802460	0.0286385525988631	+	.	gene_id "ENSRNOG00000074191"; transcript_id "ENSRNOG00000074191_tx_146"; exon_id "3_49802326_49802460_+"; exonnum "7"; txlen "3247";
3	sraer114_mid	exon	49802326	49802460	0.0286266443328946	+	.	gene_id "ENSRNOG00000074191"; transcript_id "ENSRNOG00000074191_tx_147"; exon_id "3_49802326_49802460_+"; exonnum "5"; txlen "2877";
3	sraer114_mid	exon	49802326	49802460	0.0286266443328946	+	.	gene_id "ENSRNOG00000074191"; transcript_id "ENSRNOG00000074191_tx_148"; exon_id "3_49802326_49802460_+"; exonnum "6"; txlen "3004";
3	sraer114_mid	exon	49802326	49802460	0.0282190624668171	+	.	gene_id "ENSRNOG00000074191"; transcript_id "ENSRNOG00000074191_tx_150"; exon_id "3_49802326_49802460_+"; exonnum "6"; txlen "2941";
3	sraer114_mid	exon	49802326	49802460	0.0276114928034395	+	.	gene_id "ENSRNOG00000074191"; transcript_id "ENSRNOG00000074191_tx_151"; exon_id "3_49802326_49802460_+"; exonnum "6"; txlen "3286";
3	sraer114_mid	exon	49802326	49802460	0.0276114928034395	+	.	gene_id "ENSRNOG00000074191"; transcript_id "ENSRNOG00000074191_tx_152"; exon_id "3_49802326_49802460_+"; exonnum "5"; txlen "3159";
3	sraer114_mid	exon	49802326	49802460	0.0239719996163016	+	.	gene_id "ENSRNOG00000074191"; transcript_id "ENSRNOG00000074191_tx_158"; exon_id "3_49802326_49802460_+"; exonnum "6"; txlen "3360";
3	sraer114_mid	exon	49802326	49802460	0.0224292172313096	+	.	gene_id "ENSRNOG00000074191"; transcript_id "ENSRNOG00000074191_tx_164"; exon_id "3_49802326_49802460_+"; exonnum "6"; txlen "3015";
3	sraer114_mid	exon	49802326	49802460	0.021382401247558	+	.	gene_id "ENSRNOG00000074191"; transcript_id "ENSRNOG00000074191_tx_168"; exon_id "3_49802326_49802460_+"; exonnum "7"; txlen "3068";
3	sraer114_mid	exon	49802326	49802460	0.0213249035509453	+	.	gene_id "ENSRNOG00000074191"; transcript_id "ENSRNOG00000074191_tx_169"; exon_id "3_49802326_49802460_+"; exonnum "9"; txlen "3552";
3	sraer114_mid	exon	49802326	49802460	0.0213249035509453	+	.	gene_id "ENSRNOG00000074191"; transcript_id "ENSRNOG00000074191_tx_170"; exon_id "3_49802326_49802460_+"; exonnum "9"; txlen "3556";
3	sraer114_mid	exon	49802326	49802460	0.0208800197128646	+	.	gene_id "ENSRNOG00000074191"; transcript_id "ENSRNOG00000074191_tx_175"; exon_id "3_49802326_49802460_+"; exonnum "7"; txlen "2147";
3	sraer114_mid	exon	49802326	49802460	0.0170262078711951	+	.	gene_id "ENSRNOG00000074191"; transcript_id "ENSRNOG00000074191_tx_188"; exon_id "3_49802326_49802460_+"; exonnum "6"; txlen "3235";
3	sraer114_mid	exon	49802326	49802460	0.0170262078711951	+	.	gene_id "ENSRNOG00000074191"; transcript_id "ENSRNOG00000074191_tx_189"; exon_id "3_49802326_49802460_+"; exonnum "6"; txlen "3239";
3	sraer114_mid	exon	49802326	49802460	0.0170262078711951	+	.	gene_id "ENSRNOG00000074191"; transcript_id "ENSRNOG00000074191_tx_190"; exon_id "3_49802326_49802460_+"; exonnum "5"; txlen "3108";
3	sraer114_mid	exon	49802326	49802460	0.0170262078711951	+	.	gene_id "ENSRNOG00000074191"; transcript_id "ENSRNOG00000074191_tx_191"; exon_id "3_49802326_49802460_+"; exonnum "5"; txlen "3112";
3	sraer114_mid	exon	49802326	49802460	0.0164567148463934	+	.	gene_id "ENSRNOG00000074191"; transcript_id "ENSRNOG00000074191_tx_192"; exon_id "3_49802326_49802460_+"; exonnum "8"; txlen "3139";
3	sraer114_mid	exon	49802326	49802460	0.0164567148463934	+	.	gene_id "ENSRNOG00000074191"; transcript_id "ENSRNOG00000074191_tx_193"; exon_id "3_49802326_49802460_+"; exonnum "8"; txlen "3143";
3	sraer114_mid	exon	49802326	49802460	0.015744333892584	+	.	gene_id "ENSRNOG00000074191"; transcript_id "ENSRNOG00000074191_tx_198"; exon_id "3_49802326_49802460_+"; exonnum "6"; txlen "3246";
3	sraer114_mid	exon	49802326	49802460	0.015744333892584	+	.	gene_id "ENSRNOG00000074191"; transcript_id "ENSRNOG00000074191_tx_199"; exon_id "3_49802326_49802460_+"; exonnum "6"; txlen "3250";
3	sraer114_mid	exon	49802326	49802460	1.01739764515542	+	.	gene_id "ENSRNOG00000074191"; transcript_id "ENSRNOG00000074191_tx_2"; exon_id "3_49802326_49802460_+"; exonnum "4"; txlen "3044";
3	sraer114_mid	exon	49802326	49802460	0.0153958804068854	+	.	gene_id "ENSRNOG00000074191"; transcript_id "ENSRNOG00000074191_tx_201"; exon_id "3_49802326_49802460_+"; exonnum "6"; txlen "3172";
3	sraer114_mid	exon	49802326	49802460	0.0153958804068854	+	.	gene_id "ENSRNOG00000074191"; transcript_id "ENSRNOG00000074191_tx_202"; exon_id "3_49802326_49802460_+"; exonnum "6"; txlen "3176";
3	sraer114_mid	exon	49802326	49802460	0.0148561446464337	+	.	gene_id "ENSRNOG00000074191"; transcript_id "ENSRNOG00000074191_tx_205"; exon_id "3_49802326_49802460_+"; exonnum "6"; txlen "3059";
3	sraer114_mid	exon	49802326	49802460	0.0145215882943517	+	.	gene_id "ENSRNOG00000074191"; transcript_id "ENSRNOG00000074191_tx_207"; exon_id "3_49802326_49802460_+"; exonnum "6"; txlen "3019";
3	sraer114_mid	exon	49802326	49802460	0.000422500183384092	+	.	gene_id "ENSRNOG00000074191"; transcript_id "ENSRNOG00000074191_tx_212"; exon_id "3_49802326_49802460_+"; exonnum "5"; txlen "2976";
3	sraer114_mid	exon	49802326	49802460	0.156736967818464	+	.	gene_id "ENSRNOG00000074191"; transcript_id "ENSRNOG00000074191_tx_29"; exon_id "3_49802326_49802460_+"; exonnum "5"; txlen "3173";
3	sraer114_mid	exon	49802326	49802460	0.767259275285001	+	.	gene_id "ENSRNOG00000074191"; transcript_id "ENSRNOG00000074191_tx_3"; exon_id "3_49802326_49802460_+"; exonnum "5"; txlen "2877";
3	sraer114_mid	exon	49802326	49802460	0.156736967818464	+	.	gene_id "ENSRNOG00000074191"; transcript_id "ENSRNOG00000074191_tx_30"; exon_id "3_49802326_49802460_+"; exonnum "6"; txlen "3237";
3	sraer114_mid	exon	49802326	49802460	0.156736967818464	+	.	gene_id "ENSRNOG00000074191"; transcript_id "ENSRNOG00000074191_tx_31"; exon_id "3_49802326_49802460_+"; exonnum "7"; txlen "3364";
3	sraer114_mid	exon	49802326	49802460	0.145074278650525	+	.	gene_id "ENSRNOG00000074191"; transcript_id "ENSRNOG00000074191_tx_33"; exon_id "3_49802326_49802460_+"; exonnum "5"; txlen "2933";
3	sraer114_mid	exon	49802326	49802460	0.145074278650525	+	.	gene_id "ENSRNOG00000074191"; transcript_id "ENSRNOG00000074191_tx_34"; exon_id "3_49802326_49802460_+"; exonnum "5"; txlen "2937";
3	sraer114_mid	exon	49802326	49802460	0.139006404315359	+	.	gene_id "ENSRNOG00000074191"; transcript_id "ENSRNOG00000074191_tx_35"; exon_id "3_49802326_49802460_+"; exonnum "5"; txlen "3164";
3	sraer114_mid	exon	49802326	49802460	0.139006404315359	+	.	gene_id "ENSRNOG00000074191"; transcript_id "ENSRNOG00000074191_tx_36"; exon_id "3_49802326_49802460_+"; exonnum "5"; txlen "3168";
3	sraer114_mid	exon	49802326	49802460	0.138389831117306	+	.	gene_id "ENSRNOG00000074191"; transcript_id "ENSRNOG00000074191_tx_37"; exon_id "3_49802326_49802460_+"; exonnum "5"; txlen "3177";
3	sraer114_mid	exon	49802326	49802460	0.138389831117306	+	.	gene_id "ENSRNOG00000074191"; transcript_id "ENSRNOG00000074191_tx_38"; exon_id "3_49802326_49802460_+"; exonnum "6"; txlen "3241";
3	sraer114_mid	exon	49802326	49802460	0.138389831117306	+	.	gene_id "ENSRNOG00000074191"; transcript_id "ENSRNOG00000074191_tx_39"; exon_id "3_49802326_49802460_+"; exonnum "7"; txlen "3368";
3	sraer114_mid	exon	49802326	49802460	0.762841230276233	+	.	gene_id "ENSRNOG00000074191"; transcript_id "ENSRNOG00000074191_tx_4"; exon_id "3_49802326_49802460_+"; exonnum "5"; txlen "2873";
3	sraer114_mid	exon	49802326	49802460	0.106046200026518	+	.	gene_id "ENSRNOG00000074191"; transcript_id "ENSRNOG00000074191_tx_50"; exon_id "3_49802326_49802460_+"; exonnum "5"; txlen "3085";
3	sraer114_mid	exon	49802326	49802460	0.106046200026518	+	.	gene_id "ENSRNOG00000074191"; transcript_id "ENSRNOG00000074191_tx_51"; exon_id "3_49802326_49802460_+"; exonnum "5"; txlen "3089";
3	sraer114_mid	exon	49802326	49802460	0.0958241044609439	+	.	gene_id "ENSRNOG00000074191"; transcript_id "ENSRNOG00000074191_tx_56"; exon_id "3_49802326_49802460_+"; exonnum "5"; txlen "2881";
3	sraer114_mid	exon	49802326	49802460	0.0958241044609439	+	.	gene_id "ENSRNOG00000074191"; transcript_id "ENSRNOG00000074191_tx_57"; exon_id "3_49802326_49802460_+"; exonnum "6"; txlen "3008";
3	sraer114_mid	exon	49802326	49802460	0.0954165225948664	+	.	gene_id "ENSRNOG00000074191"; transcript_id "ENSRNOG00000074191_tx_58"; exon_id "3_49802326_49802460_+"; exonnum "6"; txlen "2945";
3	sraer114_mid	exon	49802326	49802460	0.576229793473717	+	.	gene_id "ENSRNOG00000074191"; transcript_id "ENSRNOG00000074191_tx_6"; exon_id "3_49802326_49802460_+"; exonnum "5"; txlen "3104";
3	sraer114_mid	exon	49802326	49802460	0.0800206421879811	+	.	gene_id "ENSRNOG00000074191"; transcript_id "ENSRNOG00000074191_tx_63"; exon_id "3_49802326_49802460_+"; exonnum "7"; txlen "3072";
3	sraer114_mid	exon	49802326	49802460	0.0766055702865544	+	.	gene_id "ENSRNOG00000074191"; transcript_id "ENSRNOG00000074191_tx_64"; exon_id "3_49802326_49802460_+"; exonnum "5"; txlen "3167";
3	sraer114_mid	exon	49802326	49802460	0.073328813641183	+	.	gene_id "ENSRNOG00000074191"; transcript_id "ENSRNOG00000074191_tx_65"; exon_id "3_49802326_49802460_+"; exonnum "5"; txlen "3171";
3	sraer114_mid	exon	49802326	49802460	0.548618300670277	+	.	gene_id "ENSRNOG00000074191"; transcript_id "ENSRNOG00000074191_tx_7"; exon_id "3_49802326_49802460_+"; exonnum "5"; txlen "3108";
3	sraer114_mid	exon	49802326	49802460	0.0601191366349563	+	.	gene_id "ENSRNOG00000074191"; transcript_id "ENSRNOG00000074191_tx_77"; exon_id "3_49802326_49802460_+"; exonnum "6"; txlen "3212";
3	sraer114_mid	exon	49802326	49802460	0.0601191366349563	+	.	gene_id "ENSRNOG00000074191"; transcript_id "ENSRNOG00000074191_tx_78"; exon_id "3_49802326_49802460_+"; exonnum "6"; txlen "3216";
3	sraer114_mid	exon	49802326	49802460	0.0552851671998875	+	.	gene_id "ENSRNOG00000074191"; transcript_id "ENSRNOG00000074191_tx_83"; exon_id "3_49802326_49802460_+"; exonnum "6"; txlen "3149";
3	sraer114_mid	exon	49802326	49802460	0.0552851671998875	+	.	gene_id "ENSRNOG00000074191"; transcript_id "ENSRNOG00000074191_tx_84"; exon_id "3_49802326_49802460_+"; exonnum "6"; txlen "3153";
3	sraer114_mid	exon	49802326	49802460	0.0552851671998875	+	.	gene_id "ENSRNOG00000074191"; transcript_id "ENSRNOG00000074191_tx_85"; exon_id "3_49802326_49802460_+"; exonnum "7"; txlen "3276";
3	sraer114_mid	exon	49802326	49802460	0.0552851671998875	+	.	gene_id "ENSRNOG00000074191"; transcript_id "ENSRNOG00000074191_tx_86"; exon_id "3_49802326_49802460_+"; exonnum "7"; txlen "3280";
3	sraer114_mid	exon	49802326	49802460	0.0456057398000214	+	.	gene_id "ENSRNOG00000074191"; transcript_id "ENSRNOG00000074191_tx_94"; exon_id "3_49802326_49802460_+"; exonnum "6"; txlen "3300";
3	sraer114_mid	exon	49802326	49802460	0.0456057398000214	+	.	gene_id "ENSRNOG00000074191"; transcript_id "ENSRNOG00000074191_tx_95"; exon_id "3_49802326_49802460_+"; exonnum "6"; txlen "3304";
3	sraer114_mid	exon	49802326	49802460	0.0450952674452565	+	.	gene_id "ENSRNOG00000074191"; transcript_id "ENSRNOG00000074191_tx_98"; exon_id "3_49802326_49802460_+"; exonnum "7"; txlen "3012";
3	sraer114_mid	exon	49802326	49802460	0.0450952674452565	+	.	gene_id "ENSRNOG00000074191"; transcript_id "ENSRNOG00000074191_tx_99"; exon_id "3_49802326_49802460_+"; exonnum "7"; txlen "3016";
3	sraer114_mid	exon	49803058	49803219	0.0249617738515459	+	.	gene_id "ENSRNOG00000074191"; transcript_id "ENSRNOG00000074191_tx_154"; exon_id "3_49803058_49803219_+"; exonnum "3"; txlen "1722";
3	sraer114_mid	exon	49803058	49803288	1.07102125826118	+	.	gene_id "ENSRNOG00000074191"; transcript_id "ENSRNOG00000074191_tx_1"; exon_id "3_49803058_49803288_+"; exonnum "5"; txlen "3040";
3	sraer114_mid	exon	49803058	49803288	0.0368153237379193	+	.	gene_id "ENSRNOG00000074191"; transcript_id "ENSRNOG00000074191_tx_108"; exon_id "3_49803058_49803288_+"; exonnum "5"; txlen "3095";
3	sraer114_mid	exon	49803058	49803288	0.0360438226668405	+	.	gene_id "ENSRNOG00000074191"; transcript_id "ENSRNOG00000074191_tx_110"; exon_id "3_49803058_49803288_+"; exonnum "6"; txlen "3222";
3	sraer114_mid	exon	49803058	49803288	0.0360438226668405	+	.	gene_id "ENSRNOG00000074191"; transcript_id "ENSRNOG00000074191_tx_111"; exon_id "3_49803058_49803288_+"; exonnum "6"; txlen "3226";
3	sraer114_mid	exon	49803058	49803288	0.0360438226668405	+	.	gene_id "ENSRNOG00000074191"; transcript_id "ENSRNOG00000074191_tx_112"; exon_id "3_49803058_49803288_+"; exonnum "7"; txlen "3286";
3	sraer114_mid	exon	49803058	49803288	0.0360438226668405	+	.	gene_id "ENSRNOG00000074191"; transcript_id "ENSRNOG00000074191_tx_113"; exon_id "3_49803058_49803288_+"; exonnum "7"; txlen "3290";
3	sraer114_mid	exon	49803058	49803288	0.0332957170555693	+	.	gene_id "ENSRNOG00000074191"; transcript_id "ENSRNOG00000074191_tx_118"; exon_id "3_49803058_49803288_+"; exonnum "9"; txlen "3489";
3	sraer114_mid	exon	49803058	49803288	0.0332957170555693	+	.	gene_id "ENSRNOG00000074191"; transcript_id "ENSRNOG00000074191_tx_119"; exon_id "3_49803058_49803288_+"; exonnum "9"; txlen "3429";
3	sraer114_mid	exon	49803058	49803288	0.0332957170555693	+	.	gene_id "ENSRNOG00000074191"; transcript_id "ENSRNOG00000074191_tx_120"; exon_id "3_49803058_49803288_+"; exonnum "9"; txlen "3493";
3	sraer114_mid	exon	49803058	49803288	0.0332957170555693	+	.	gene_id "ENSRNOG00000074191"; transcript_id "ENSRNOG00000074191_tx_121"; exon_id "3_49803058_49803288_+"; exonnum "9"; txlen "3433";
3	sraer114_mid	exon	49803058	49803288	0.351796694141169	+	.	gene_id "ENSRNOG00000074191"; transcript_id "ENSRNOG00000074191_tx_13"; exon_id "3_49803058_49803288_+"; exonnum "7"; txlen "3231";
3	sraer114_mid	exon	49803058	49803288	0.0309532533103861	+	.	gene_id "ENSRNOG00000074191"; transcript_id "ENSRNOG00000074191_tx_138"; exon_id "3_49803058_49803288_+"; exonnum "8"; txlen "3413";
3	sraer114_mid	exon	49803058	49803288	0.0309532533103861	+	.	gene_id "ENSRNOG00000074191"; transcript_id "ENSRNOG00000074191_tx_139"; exon_id "3_49803058_49803288_+"; exonnum "8"; txlen "3417";
3	sraer114_mid	exon	49803058	49803288	0.324185201337729	+	.	gene_id "ENSRNOG00000074191"; transcript_id "ENSRNOG00000074191_tx_14"; exon_id "3_49803058_49803288_+"; exonnum "7"; txlen "3235";
3	sraer114_mid	exon	49803058	49803288	0.0288537459448462	+	.	gene_id "ENSRNOG00000074191"; transcript_id "ENSRNOG00000074191_tx_142"; exon_id "3_49803058_49803288_+"; exonnum "5"; txlen "3039";
3	sraer114_mid	exon	49803058	49803288	0.0288537459448462	+	.	gene_id "ENSRNOG00000074191"; transcript_id "ENSRNOG00000074191_tx_143"; exon_id "3_49803058_49803288_+"; exonnum "5"; txlen "3043";
3	sraer114_mid	exon	49803058	49803288	0.0286385525988631	+	.	gene_id "ENSRNOG00000074191"; transcript_id "ENSRNOG00000074191_tx_145"; exon_id "3_49803058_49803288_+"; exonnum "8"; txlen "3243";
3	sraer114_mid	exon	49803058	49803288	0.0286385525988631	+	.	gene_id "ENSRNOG00000074191"; transcript_id "ENSRNOG00000074191_tx_146"; exon_id "3_49803058_49803288_+"; exonnum "8"; txlen "3247";
3	sraer114_mid	exon	49803058	49803288	0.0276114928034395	+	.	gene_id "ENSRNOG00000074191"; transcript_id "ENSRNOG00000074191_tx_151"; exon_id "3_49803058_49803288_+"; exonnum "7"; txlen "3286";
3	sraer114_mid	exon	49803058	49803288	0.0276114928034395	+	.	gene_id "ENSRNOG00000074191"; transcript_id "ENSRNOG00000074191_tx_152"; exon_id "3_49803058_49803288_+"; exonnum "6"; txlen "3159";
3	sraer114_mid	exon	49803058	49803288	0.0239719996163016	+	.	gene_id "ENSRNOG00000074191"; transcript_id "ENSRNOG00000074191_tx_158"; exon_id "3_49803058_49803288_+"; exonnum "7"; txlen "3360";
3	sraer114_mid	exon	49803058	49803288	0.0224783305814562	+	.	gene_id "ENSRNOG00000074191"; transcript_id "ENSRNOG00000074191_tx_162"; exon_id "3_49803058_49803288_+"; exonnum "4"; txlen "2905";
3	sraer114_mid	exon	49803058	49803288	0.0224783305814562	+	.	gene_id "ENSRNOG00000074191"; transcript_id "ENSRNOG00000074191_tx_163"; exon_id "3_49803058_49803288_+"; exonnum "4"; txlen "2909";
3	sraer114_mid	exon	49803058	49803288	0.0213249035509453	+	.	gene_id "ENSRNOG00000074191"; transcript_id "ENSRNOG00000074191_tx_169"; exon_id "3_49803058_49803288_+"; exonnum "10"; txlen "3552";
3	sraer114_mid	exon	49803058	49803288	0.0213249035509453	+	.	gene_id "ENSRNOG00000074191"; transcript_id "ENSRNOG00000074191_tx_170"; exon_id "3_49803058_49803288_+"; exonnum "10"; txlen "3556";
3	sraer114_mid	exon	49803058	49803288	0.0203248846329957	+	.	gene_id "ENSRNOG00000074191"; transcript_id "ENSRNOG00000074191_tx_177"; exon_id "3_49803058_49803288_+"; exonnum "5"; txlen "2969";
3	sraer114_mid	exon	49803058	49803288	0.0203248846329957	+	.	gene_id "ENSRNOG00000074191"; transcript_id "ENSRNOG00000074191_tx_178"; exon_id "3_49803058_49803288_+"; exonnum "5"; txlen "2973";
3	sraer114_mid	exon	49803058	49803288	0.0170262078711951	+	.	gene_id "ENSRNOG00000074191"; transcript_id "ENSRNOG00000074191_tx_188"; exon_id "3_49803058_49803288_+"; exonnum "7"; txlen "3235";
3	sraer114_mid	exon	49803058	49803288	0.0170262078711951	+	.	gene_id "ENSRNOG00000074191"; transcript_id "ENSRNOG00000074191_tx_189"; exon_id "3_49803058_49803288_+"; exonnum "7"; txlen "3239";
3	sraer114_mid	exon	49803058	49803288	0.0170262078711951	+	.	gene_id "ENSRNOG00000074191"; transcript_id "ENSRNOG00000074191_tx_190"; exon_id "3_49803058_49803288_+"; exonnum "6"; txlen "3108";
3	sraer114_mid	exon	49803058	49803288	0.0170262078711951	+	.	gene_id "ENSRNOG00000074191"; transcript_id "ENSRNOG00000074191_tx_191"; exon_id "3_49803058_49803288_+"; exonnum "6"; txlen "3112";
3	sraer114_mid	exon	49803058	49803288	0.015744333892584	+	.	gene_id "ENSRNOG00000074191"; transcript_id "ENSRNOG00000074191_tx_198"; exon_id "3_49803058_49803288_+"; exonnum "7"; txlen "3246";
3	sraer114_mid	exon	49803058	49803288	0.015744333892584	+	.	gene_id "ENSRNOG00000074191"; transcript_id "ENSRNOG00000074191_tx_199"; exon_id "3_49803058_49803288_+"; exonnum "7"; txlen "3250";
3	sraer114_mid	exon	49803058	49803288	1.01739764515542	+	.	gene_id "ENSRNOG00000074191"; transcript_id "ENSRNOG00000074191_tx_2"; exon_id "3_49803058_49803288_+"; exonnum "5"; txlen "3044";
3	sraer114_mid	exon	49803058	49803288	0.0153958804068854	+	.	gene_id "ENSRNOG00000074191"; transcript_id "ENSRNOG00000074191_tx_201"; exon_id "3_49803058_49803288_+"; exonnum "7"; txlen "3172";
3	sraer114_mid	exon	49803058	49803288	0.0153958804068854	+	.	gene_id "ENSRNOG00000074191"; transcript_id "ENSRNOG00000074191_tx_202"; exon_id "3_49803058_49803288_+"; exonnum "7"; txlen "3176";
3	sraer114_mid	exon	49803058	49803288	0.139006404315359	+	.	gene_id "ENSRNOG00000074191"; transcript_id "ENSRNOG00000074191_tx_35"; exon_id "3_49803058_49803288_+"; exonnum "6"; txlen "3164";
3	sraer114_mid	exon	49803058	49803288	0.139006404315359	+	.	gene_id "ENSRNOG00000074191"; transcript_id "ENSRNOG00000074191_tx_36"; exon_id "3_49803058_49803288_+"; exonnum "6"; txlen "3168";
3	sraer114_mid	exon	49803058	49803288	0.576229793473717	+	.	gene_id "ENSRNOG00000074191"; transcript_id "ENSRNOG00000074191_tx_6"; exon_id "3_49803058_49803288_+"; exonnum "6"; txlen "3104";
3	sraer114_mid	exon	49803058	49803288	0.0766055702865544	+	.	gene_id "ENSRNOG00000074191"; transcript_id "ENSRNOG00000074191_tx_64"; exon_id "3_49803058_49803288_+"; exonnum "6"; txlen "3167";
3	sraer114_mid	exon	49803058	49803288	0.073328813641183	+	.	gene_id "ENSRNOG00000074191"; transcript_id "ENSRNOG00000074191_tx_65"; exon_id "3_49803058_49803288_+"; exonnum "6"; txlen "3171";
3	sraer114_mid	exon	49803058	49803288	0.548618300670277	+	.	gene_id "ENSRNOG00000074191"; transcript_id "ENSRNOG00000074191_tx_7"; exon_id "3_49803058_49803288_+"; exonnum "6"; txlen "3108";
3	sraer114_mid	exon	49804596	49804666	1.07102125826118	+	.	gene_id "ENSRNOG00000074191"; transcript_id "ENSRNOG00000074191_tx_1"; exon_id "3_49804596_49804666_+"; exonnum "6"; txlen "3040";
3	sraer114_mid	exon	49804596	49804666	0.468226024395112	+	.	gene_id "ENSRNOG00000074191"; transcript_id "ENSRNOG00000074191_tx_10"; exon_id "3_49804596_49804666_+"; exonnum "7"; txlen "3000";
3	sraer114_mid	exon	49804596	49804666	0.041856045285011	+	.	gene_id "ENSRNOG00000074191"; transcript_id "ENSRNOG00000074191_tx_102"; exon_id "3_49804596_49804666_+"; exonnum "5"; txlen "2895";
3	sraer114_mid	exon	49804596	49804666	0.041856045285011	+	.	gene_id "ENSRNOG00000074191"; transcript_id "ENSRNOG00000074191_tx_103"; exon_id "3_49804596_49804666_+"; exonnum "6"; txlen "3030";
3	sraer114_mid	exon	49804596	49804666	0.0368153237379193	+	.	gene_id "ENSRNOG00000074191"; transcript_id "ENSRNOG00000074191_tx_108"; exon_id "3_49804596_49804666_+"; exonnum "6"; txlen "3095";
3	sraer114_mid	exon	49804596	49804666	0.0360438226668405	+	.	gene_id "ENSRNOG00000074191"; transcript_id "ENSRNOG00000074191_tx_110"; exon_id "3_49804596_49804666_+"; exonnum "7"; txlen "3222";
3	sraer114_mid	exon	49804596	49804666	0.0360438226668405	+	.	gene_id "ENSRNOG00000074191"; transcript_id "ENSRNOG00000074191_tx_112"; exon_id "3_49804596_49804666_+"; exonnum "8"; txlen "3286";
3	sraer114_mid	exon	49804596	49804666	0.0360438226668405	+	.	gene_id "ENSRNOG00000074191"; transcript_id "ENSRNOG00000074191_tx_114"; exon_id "3_49804596_49804666_+"; exonnum "6"; txlen "2991";
3	sraer114_mid	exon	49804596	49804666	0.0360438226668405	+	.	gene_id "ENSRNOG00000074191"; transcript_id "ENSRNOG00000074191_tx_116"; exon_id "3_49804596_49804666_+"; exonnum "7"; txlen "3055";
3	sraer114_mid	exon	49804596	49804666	0.0332957170555693	+	.	gene_id "ENSRNOG00000074191"; transcript_id "ENSRNOG00000074191_tx_118"; exon_id "3_49804596_49804666_+"; exonnum "10"; txlen "3489";
3	sraer114_mid	exon	49804596	49804666	0.0332957170555693	+	.	gene_id "ENSRNOG00000074191"; transcript_id "ENSRNOG00000074191_tx_119"; exon_id "3_49804596_49804666_+"; exonnum "10"; txlen "3429";
3	sraer114_mid	exon	49804596	49804666	0.0332957170555693	+	.	gene_id "ENSRNOG00000074191"; transcript_id "ENSRNOG00000074191_tx_122"; exon_id "3_49804596_49804666_+"; exonnum "9"; txlen "3258";
3	sraer114_mid	exon	49804596	49804666	0.0332957170555693	+	.	gene_id "ENSRNOG00000074191"; transcript_id "ENSRNOG00000074191_tx_123"; exon_id "3_49804596_49804666_+"; exonnum "9"; txlen "3198";
3	sraer114_mid	exon	49804596	49804666	0.0332957170555693	+	.	gene_id "ENSRNOG00000074191"; transcript_id "ENSRNOG00000074191_tx_126"; exon_id "3_49804596_49804666_+"; exonnum "8"; txlen "3123";
3	sraer114_mid	exon	49804596	49804666	0.0332957170555693	+	.	gene_id "ENSRNOG00000074191"; transcript_id "ENSRNOG00000074191_tx_128"; exon_id "3_49804596_49804666_+"; exonnum "8"; txlen "3063";
3	sraer114_mid	exon	49804596	49804666	0.351796694141169	+	.	gene_id "ENSRNOG00000074191"; transcript_id "ENSRNOG00000074191_tx_13"; exon_id "3_49804596_49804666_+"; exonnum "8"; txlen "3231";
3	sraer114_mid	exon	49804596	49804666	0.0312197469717971	+	.	gene_id "ENSRNOG00000074191"; transcript_id "ENSRNOG00000074191_tx_136"; exon_id "3_49804596_49804666_+"; exonnum "5"; txlen "2808";
3	sraer114_mid	exon	49804596	49804666	0.0309532533103861	+	.	gene_id "ENSRNOG00000074191"; transcript_id "ENSRNOG00000074191_tx_138"; exon_id "3_49804596_49804666_+"; exonnum "9"; txlen "3413";
3	sraer114_mid	exon	49804596	49804666	0.0288537459448462	+	.	gene_id "ENSRNOG00000074191"; transcript_id "ENSRNOG00000074191_tx_142"; exon_id "3_49804596_49804666_+"; exonnum "6"; txlen "3039";
3	sraer114_mid	exon	49804596	49804666	0.0286385525988631	+	.	gene_id "ENSRNOG00000074191"; transcript_id "ENSRNOG00000074191_tx_145"; exon_id "3_49804596_49804666_+"; exonnum "9"; txlen "3243";
3	sraer114_mid	exon	49804596	49804666	0.0286266443328946	+	.	gene_id "ENSRNOG00000074191"; transcript_id "ENSRNOG00000074191_tx_147"; exon_id "3_49804596_49804666_+"; exonnum "6"; txlen "2877";
3	sraer114_mid	exon	49804596	49804666	0.0286266443328946	+	.	gene_id "ENSRNOG00000074191"; transcript_id "ENSRNOG00000074191_tx_148"; exon_id "3_49804596_49804666_+"; exonnum "7"; txlen "3004";
3	sraer114_mid	exon	49804596	49804666	0.0282190624668171	+	.	gene_id "ENSRNOG00000074191"; transcript_id "ENSRNOG00000074191_tx_150"; exon_id "3_49804596_49804666_+"; exonnum "7"; txlen "2941";
3	sraer114_mid	exon	49804596	49804666	0.0276114928034395	+	.	gene_id "ENSRNOG00000074191"; transcript_id "ENSRNOG00000074191_tx_151"; exon_id "3_49804596_49804666_+"; exonnum "8"; txlen "3286";
3	sraer114_mid	exon	49804596	49804666	0.0276114928034395	+	.	gene_id "ENSRNOG00000074191"; transcript_id "ENSRNOG00000074191_tx_152"; exon_id "3_49804596_49804666_+"; exonnum "7"; txlen "3159";
3	sraer114_mid	exon	49804596	49804666	0.0244671265616968	+	.	gene_id "ENSRNOG00000074191"; transcript_id "ENSRNOG00000074191_tx_155"; exon_id "3_49804596_49804666_+"; exonnum "6"; txlen "2880";
3	sraer114_mid	exon	49804596	49804666	0.0239719996163016	+	.	gene_id "ENSRNOG00000074191"; transcript_id "ENSRNOG00000074191_tx_158"; exon_id "3_49804596_49804666_+"; exonnum "8"; txlen "3360";
3	sraer114_mid	exon	49804596	49804666	0.0224783305814562	+	.	gene_id "ENSRNOG00000074191"; transcript_id "ENSRNOG00000074191_tx_162"; exon_id "3_49804596_49804666_+"; exonnum "5"; txlen "2905";
3	sraer114_mid	exon	49804596	49804666	0.0224292172313096	+	.	gene_id "ENSRNOG00000074191"; transcript_id "ENSRNOG00000074191_tx_164"; exon_id "3_49804596_49804666_+"; exonnum "7"; txlen "3015";
3	sraer114_mid	exon	49804596	49804666	0.021382401247558	+	.	gene_id "ENSRNOG00000074191"; transcript_id "ENSRNOG00000074191_tx_168"; exon_id "3_49804596_49804666_+"; exonnum "8"; txlen "3068";
3	sraer114_mid	exon	49804596	49804666	0.0213249035509453	+	.	gene_id "ENSRNOG00000074191"; transcript_id "ENSRNOG00000074191_tx_169"; exon_id "3_49804596_49804666_+"; exonnum "11"; txlen "3552";
3	sraer114_mid	exon	49804596	49804666	0.0211876780204068	+	.	gene_id "ENSRNOG00000074191"; transcript_id "ENSRNOG00000074191_tx_171"; exon_id "3_49804596_49804666_+"; exonnum "5"; txlen "2856";
3	sraer114_mid	exon	49804596	49804666	0.0211876780204068	+	.	gene_id "ENSRNOG00000074191"; transcript_id "ENSRNOG00000074191_tx_173"; exon_id "3_49804596_49804666_+"; exonnum "6"; txlen "2920";
3	sraer114_mid	exon	49804596	49804666	0.0203248846329957	+	.	gene_id "ENSRNOG00000074191"; transcript_id "ENSRNOG00000074191_tx_177"; exon_id "3_49804596_49804666_+"; exonnum "6"; txlen "2969";
3	sraer114_mid	exon	49804596	49804666	0.0170262078711951	+	.	gene_id "ENSRNOG00000074191"; transcript_id "ENSRNOG00000074191_tx_188"; exon_id "3_49804596_49804666_+"; exonnum "8"; txlen "3235";
3	sraer114_mid	exon	49804596	49804666	0.0170262078711951	+	.	gene_id "ENSRNOG00000074191"; transcript_id "ENSRNOG00000074191_tx_190"; exon_id "3_49804596_49804666_+"; exonnum "7"; txlen "3108";
3	sraer114_mid	exon	49804596	49804666	0.0164567148463934	+	.	gene_id "ENSRNOG00000074191"; transcript_id "ENSRNOG00000074191_tx_192"; exon_id "3_49804596_49804666_+"; exonnum "9"; txlen "3139";
3	sraer114_mid	exon	49804596	49804666	0.0164567148463934	+	.	gene_id "ENSRNOG00000074191"; transcript_id "ENSRNOG00000074191_tx_194"; exon_id "3_49804596_49804666_+"; exonnum "7"; txlen "2877";
3	sraer114_mid	exon	49804596	49804666	0.0164567148463934	+	.	gene_id "ENSRNOG00000074191"; transcript_id "ENSRNOG00000074191_tx_196"; exon_id "3_49804596_49804666_+"; exonnum "8"; txlen "3004";
3	sraer114_mid	exon	49804596	49804666	0.015744333892584	+	.	gene_id "ENSRNOG00000074191"; transcript_id "ENSRNOG00000074191_tx_198"; exon_id "3_49804596_49804666_+"; exonnum "8"; txlen "3246";
3	sraer114_mid	exon	49804596	49804666	0.0153958804068854	+	.	gene_id "ENSRNOG00000074191"; transcript_id "ENSRNOG00000074191_tx_201"; exon_id "3_49804596_49804666_+"; exonnum "8"; txlen "3172";
3	sraer114_mid	exon	49804596	49804666	0.0140754842551365	+	.	gene_id "ENSRNOG00000074191"; transcript_id "ENSRNOG00000074191_tx_210"; exon_id "3_49804596_49804666_+"; exonnum "6"; txlen "3022";
3	sraer114_mid	exon	49804596	49804666	0.194906959228562	+	.	gene_id "ENSRNOG00000074191"; transcript_id "ENSRNOG00000074191_tx_22"; exon_id "3_49804596_49804666_+"; exonnum "6"; txlen "2869";
3	sraer114_mid	exon	49804596	49804666	0.18785597049432	+	.	gene_id "ENSRNOG00000074191"; transcript_id "ENSRNOG00000074191_tx_23"; exon_id "3_49804596_49804666_+"; exonnum "5"; txlen "2742";
3	sraer114_mid	exon	49804596	49804666	0.184832013914438	+	.	gene_id "ENSRNOG00000074191"; transcript_id "ENSRNOG00000074191_tx_24"; exon_id "3_49804596_49804666_+"; exonnum "6"; txlen "2806";
3	sraer114_mid	exon	49804596	49804666	0.159354938677711	+	.	gene_id "ENSRNOG00000074191"; transcript_id "ENSRNOG00000074191_tx_28"; exon_id "3_49804596_49804666_+"; exonnum "7"; txlen "2933";
3	sraer114_mid	exon	49804596	49804666	0.156736967818464	+	.	gene_id "ENSRNOG00000074191"; transcript_id "ENSRNOG00000074191_tx_29"; exon_id "3_49804596_49804666_+"; exonnum "6"; txlen "3173";
3	sraer114_mid	exon	49804596	49804666	0.156736967818464	+	.	gene_id "ENSRNOG00000074191"; transcript_id "ENSRNOG00000074191_tx_30"; exon_id "3_49804596_49804666_+"; exonnum "7"; txlen "3237";
3	sraer114_mid	exon	49804596	49804666	0.156736967818464	+	.	gene_id "ENSRNOG00000074191"; transcript_id "ENSRNOG00000074191_tx_31"; exon_id "3_49804596_49804666_+"; exonnum "8"; txlen "3364";
3	sraer114_mid	exon	49804596	49804666	0.145074278650525	+	.	gene_id "ENSRNOG00000074191"; transcript_id "ENSRNOG00000074191_tx_33"; exon_id "3_49804596_49804666_+"; exonnum "6"; txlen "2933";
3	sraer114_mid	exon	49804596	49804666	0.139006404315359	+	.	gene_id "ENSRNOG00000074191"; transcript_id "ENSRNOG00000074191_tx_35"; exon_id "3_49804596_49804666_+"; exonnum "7"; txlen "3164";
3	sraer114_mid	exon	49804596	49804666	0.762841230276233	+	.	gene_id "ENSRNOG00000074191"; transcript_id "ENSRNOG00000074191_tx_4"; exon_id "3_49804596_49804666_+"; exonnum "6"; txlen "2873";
3	sraer114_mid	exon	49804596	49804666	0.730207162050831	+	.	gene_id "ENSRNOG00000074191"; transcript_id "ENSRNOG00000074191_tx_5"; exon_id "3_49804596_49804666_+"; exonnum "5"; txlen "2738";
3	sraer114_mid	exon	49804596	49804666	0.106046200026518	+	.	gene_id "ENSRNOG00000074191"; transcript_id "ENSRNOG00000074191_tx_50"; exon_id "3_49804596_49804666_+"; exonnum "6"; txlen "3085";
3	sraer114_mid	exon	49804596	49804666	0.10531274646937	+	.	gene_id "ENSRNOG00000074191"; transcript_id "ENSRNOG00000074191_tx_54"; exon_id "3_49804596_49804666_+"; exonnum "5"; txlen "2950";
3	sraer114_mid	exon	49804596	49804666	0.576229793473717	+	.	gene_id "ENSRNOG00000074191"; transcript_id "ENSRNOG00000074191_tx_6"; exon_id "3_49804596_49804666_+"; exonnum "7"; txlen "3104";
3	sraer114_mid	exon	49804596	49804666	0.0766055702865544	+	.	gene_id "ENSRNOG00000074191"; transcript_id "ENSRNOG00000074191_tx_64"; exon_id "3_49804596_49804666_+"; exonnum "7"; txlen "3167";
3	sraer114_mid	exon	49804596	49804666	0.0660496921241689	+	.	gene_id "ENSRNOG00000074191"; transcript_id "ENSRNOG00000074191_tx_66"; exon_id "3_49804596_49804666_+"; exonnum "6"; txlen "3102";
3	sraer114_mid	exon	49804596	49804666	0.0660496921241689	+	.	gene_id "ENSRNOG00000074191"; transcript_id "ENSRNOG00000074191_tx_67"; exon_id "3_49804596_49804666_+"; exonnum "5"; txlen "3038";
3	sraer114_mid	exon	49804596	49804666	0.0660496921241689	+	.	gene_id "ENSRNOG00000074191"; transcript_id "ENSRNOG00000074191_tx_68"; exon_id "3_49804596_49804666_+"; exonnum "7"; txlen "3229";
3	sraer114_mid	exon	49804596	49804666	0.0634567011843586	+	.	gene_id "ENSRNOG00000074191"; transcript_id "ENSRNOG00000074191_tx_73"; exon_id "3_49804596_49804666_+"; exonnum "6"; txlen "3014";
3	sraer114_mid	exon	49804596	49804666	0.0634567011843586	+	.	gene_id "ENSRNOG00000074191"; transcript_id "ENSRNOG00000074191_tx_74"; exon_id "3_49804596_49804666_+"; exonnum "7"; txlen "3141";
3	sraer114_mid	exon	49804596	49804666	0.0601191366349563	+	.	gene_id "ENSRNOG00000074191"; transcript_id "ENSRNOG00000074191_tx_77"; exon_id "3_49804596_49804666_+"; exonnum "7"; txlen "3212";
3	sraer114_mid	exon	49804596	49804666	0.0601191366349563	+	.	gene_id "ENSRNOG00000074191"; transcript_id "ENSRNOG00000074191_tx_79"; exon_id "3_49804596_49804666_+"; exonnum "6"; txlen "3077";
3	sraer114_mid	exon	49804596	49804666	0.0552851671998875	+	.	gene_id "ENSRNOG00000074191"; transcript_id "ENSRNOG00000074191_tx_83"; exon_id "3_49804596_49804666_+"; exonnum "7"; txlen "3149";
3	sraer114_mid	exon	49804596	49804666	0.0552851671998875	+	.	gene_id "ENSRNOG00000074191"; transcript_id "ENSRNOG00000074191_tx_85"; exon_id "3_49804596_49804666_+"; exonnum "8"; txlen "3276";
3	sraer114_mid	exon	49804596	49804666	0.0533946690659447	+	.	gene_id "ENSRNOG00000074191"; transcript_id "ENSRNOG00000074191_tx_87"; exon_id "3_49804596_49804666_+"; exonnum "5"; txlen "2798";
3	sraer114_mid	exon	49804596	49804666	0.475853046686688	+	.	gene_id "ENSRNOG00000074191"; transcript_id "ENSRNOG00000074191_tx_9"; exon_id "3_49804596_49804666_+"; exonnum "6"; txlen "2865";
3	sraer114_mid	exon	49804596	49804666	0.0456057398000214	+	.	gene_id "ENSRNOG00000074191"; transcript_id "ENSRNOG00000074191_tx_94"; exon_id "3_49804596_49804666_+"; exonnum "7"; txlen "3300";
3	sraer114_mid	exon	49804596	49804666	0.0456057398000214	+	.	gene_id "ENSRNOG00000074191"; transcript_id "ENSRNOG00000074191_tx_96"; exon_id "3_49804596_49804666_+"; exonnum "6"; txlen "3165";
3	sraer114_mid	exon	49804596	49804666	0.0450952674452565	+	.	gene_id "ENSRNOG00000074191"; transcript_id "ENSRNOG00000074191_tx_98"; exon_id "3_49804596_49804666_+"; exonnum "8"; txlen "3012";
3	sraer114_mid	exon	49804596	49804670	0.041856045285011	+	.	gene_id "ENSRNOG00000074191"; transcript_id "ENSRNOG00000074191_tx_104"; exon_id "3_49804596_49804670_+"; exonnum "6"; txlen "3034";
3	sraer114_mid	exon	49804596	49804670	0.460686229066751	+	.	gene_id "ENSRNOG00000074191"; transcript_id "ENSRNOG00000074191_tx_11"; exon_id "3_49804596_49804670_+"; exonnum "7"; txlen "3004";
3	sraer114_mid	exon	49804596	49804670	0.0360438226668405	+	.	gene_id "ENSRNOG00000074191"; transcript_id "ENSRNOG00000074191_tx_111"; exon_id "3_49804596_49804670_+"; exonnum "7"; txlen "3226";
3	sraer114_mid	exon	49804596	49804670	0.0360438226668405	+	.	gene_id "ENSRNOG00000074191"; transcript_id "ENSRNOG00000074191_tx_113"; exon_id "3_49804596_49804670_+"; exonnum "8"; txlen "3290";
3	sraer114_mid	exon	49804596	49804670	0.0360438226668405	+	.	gene_id "ENSRNOG00000074191"; transcript_id "ENSRNOG00000074191_tx_115"; exon_id "3_49804596_49804670_+"; exonnum "6"; txlen "2995";
3	sraer114_mid	exon	49804596	49804670	0.0332957170555693	+	.	gene_id "ENSRNOG00000074191"; transcript_id "ENSRNOG00000074191_tx_120"; exon_id "3_49804596_49804670_+"; exonnum "10"; txlen "3493";
3	sraer114_mid	exon	49804596	49804670	0.0332957170555693	+	.	gene_id "ENSRNOG00000074191"; transcript_id "ENSRNOG00000074191_tx_121"; exon_id "3_49804596_49804670_+"; exonnum "10"; txlen "3433";
3	sraer114_mid	exon	49804596	49804670	0.0332957170555693	+	.	gene_id "ENSRNOG00000074191"; transcript_id "ENSRNOG00000074191_tx_124"; exon_id "3_49804596_49804670_+"; exonnum "9"; txlen "3262";
3	sraer114_mid	exon	49804596	49804670	0.0332957170555693	+	.	gene_id "ENSRNOG00000074191"; transcript_id "ENSRNOG00000074191_tx_125"; exon_id "3_49804596_49804670_+"; exonnum "9"; txlen "3202";
3	sraer114_mid	exon	49804596	49804670	0.0332957170555693	+	.	gene_id "ENSRNOG00000074191"; transcript_id "ENSRNOG00000074191_tx_127"; exon_id "3_49804596_49804670_+"; exonnum "8"; txlen "3127";
3	sraer114_mid	exon	49804596	49804670	0.0332957170555693	+	.	gene_id "ENSRNOG00000074191"; transcript_id "ENSRNOG00000074191_tx_129"; exon_id "3_49804596_49804670_+"; exonnum "8"; txlen "3067";
3	sraer114_mid	exon	49804596	49804670	0.0312197469717971	+	.	gene_id "ENSRNOG00000074191"; transcript_id "ENSRNOG00000074191_tx_137"; exon_id "3_49804596_49804670_+"; exonnum "5"; txlen "2812";
3	sraer114_mid	exon	49804596	49804670	0.0309532533103861	+	.	gene_id "ENSRNOG00000074191"; transcript_id "ENSRNOG00000074191_tx_139"; exon_id "3_49804596_49804670_+"; exonnum "9"; txlen "3417";
3	sraer114_mid	exon	49804596	49804670	0.324185201337729	+	.	gene_id "ENSRNOG00000074191"; transcript_id "ENSRNOG00000074191_tx_14"; exon_id "3_49804596_49804670_+"; exonnum "8"; txlen "3235";
3	sraer114_mid	exon	49804596	49804670	0.0288537459448462	+	.	gene_id "ENSRNOG00000074191"; transcript_id "ENSRNOG00000074191_tx_143"; exon_id "3_49804596_49804670_+"; exonnum "6"; txlen "3043";
3	sraer114_mid	exon	49804596	49804670	0.0286385525988631	+	.	gene_id "ENSRNOG00000074191"; transcript_id "ENSRNOG00000074191_tx_146"; exon_id "3_49804596_49804670_+"; exonnum "9"; txlen "3247";
3	sraer114_mid	exon	49804596	49804670	0.0249617738515459	+	.	gene_id "ENSRNOG00000074191"; transcript_id "ENSRNOG00000074191_tx_154"; exon_id "3_49804596_49804670_+"; exonnum "4"; txlen "1722";
3	sraer114_mid	exon	49804596	49804670	0.0244671265616968	+	.	gene_id "ENSRNOG00000074191"; transcript_id "ENSRNOG00000074191_tx_156"; exon_id "3_49804596_49804670_+"; exonnum "6"; txlen "2884";
3	sraer114_mid	exon	49804596	49804670	0.022778203323125	+	.	gene_id "ENSRNOG00000074191"; transcript_id "ENSRNOG00000074191_tx_160"; exon_id "3_49804596_49804670_+"; exonnum "6"; txlen "2963";
3	sraer114_mid	exon	49804596	49804670	0.0224783305814562	+	.	gene_id "ENSRNOG00000074191"; transcript_id "ENSRNOG00000074191_tx_163"; exon_id "3_49804596_49804670_+"; exonnum "5"; txlen "2909";
3	sraer114_mid	exon	49804596	49804670	0.239871699820218	+	.	gene_id "ENSRNOG00000074191"; transcript_id "ENSRNOG00000074191_tx_17"; exon_id "3_49804596_49804670_+"; exonnum "5"; txlen "2746";
3	sraer114_mid	exon	49804596	49804670	0.0213249035509453	+	.	gene_id "ENSRNOG00000074191"; transcript_id "ENSRNOG00000074191_tx_170"; exon_id "3_49804596_49804670_+"; exonnum "11"; txlen "3556";
3	sraer114_mid	exon	49804596	49804670	0.0211876780204068	+	.	gene_id "ENSRNOG00000074191"; transcript_id "ENSRNOG00000074191_tx_172"; exon_id "3_49804596_49804670_+"; exonnum "5"; txlen "2860";
3	sraer114_mid	exon	49804596	49804670	0.0208800197128646	+	.	gene_id "ENSRNOG00000074191"; transcript_id "ENSRNOG00000074191_tx_176"; exon_id "3_49804596_49804670_+"; exonnum "7"; txlen "3090";
3	sraer114_mid	exon	49804596	49804670	0.0203248846329957	+	.	gene_id "ENSRNOG00000074191"; transcript_id "ENSRNOG00000074191_tx_178"; exon_id "3_49804596_49804670_+"; exonnum "6"; txlen "2973";
3	sraer114_mid	exon	49804596	49804670	0.239871699820218	+	.	gene_id "ENSRNOG00000074191"; transcript_id "ENSRNOG00000074191_tx_18"; exon_id "3_49804596_49804670_+"; exonnum "6"; txlen "2873";
3	sraer114_mid	exon	49804596	49804670	0.0170262078711951	+	.	gene_id "ENSRNOG00000074191"; transcript_id "ENSRNOG00000074191_tx_189"; exon_id "3_49804596_49804670_+"; exonnum "8"; txlen "3239";
3	sraer114_mid	exon	49804596	49804670	0.0170262078711951	+	.	gene_id "ENSRNOG00000074191"; transcript_id "ENSRNOG00000074191_tx_191"; exon_id "3_49804596_49804670_+"; exonnum "7"; txlen "3112";
3	sraer114_mid	exon	49804596	49804670	0.0164567148463934	+	.	gene_id "ENSRNOG00000074191"; transcript_id "ENSRNOG00000074191_tx_193"; exon_id "3_49804596_49804670_+"; exonnum "9"; txlen "3143";
3	sraer114_mid	exon	49804596	49804670	0.0164567148463934	+	.	gene_id "ENSRNOG00000074191"; transcript_id "ENSRNOG00000074191_tx_195"; exon_id "3_49804596_49804670_+"; exonnum "7"; txlen "2881";
3	sraer114_mid	exon	49804596	49804670	0.0164567148463934	+	.	gene_id "ENSRNOG00000074191"; transcript_id "ENSRNOG00000074191_tx_197"; exon_id "3_49804596_49804670_+"; exonnum "8"; txlen "3008";
3	sraer114_mid	exon	49804596	49804670	0.015744333892584	+	.	gene_id "ENSRNOG00000074191"; transcript_id "ENSRNOG00000074191_tx_199"; exon_id "3_49804596_49804670_+"; exonnum "8"; txlen "3250";
3	sraer114_mid	exon	49804596	49804670	1.01739764515542	+	.	gene_id "ENSRNOG00000074191"; transcript_id "ENSRNOG00000074191_tx_2"; exon_id "3_49804596_49804670_+"; exonnum "6"; txlen "3044";
3	sraer114_mid	exon	49804596	49804670	0.229229787093024	+	.	gene_id "ENSRNOG00000074191"; transcript_id "ENSRNOG00000074191_tx_20"; exon_id "3_49804596_49804670_+"; exonnum "6"; txlen "2810";
3	sraer114_mid	exon	49804596	49804670	0.0153958804068854	+	.	gene_id "ENSRNOG00000074191"; transcript_id "ENSRNOG00000074191_tx_202"; exon_id "3_49804596_49804670_+"; exonnum "8"; txlen "3176";
3	sraer114_mid	exon	49804596	49804670	0.0148561446464337	+	.	gene_id "ENSRNOG00000074191"; transcript_id "ENSRNOG00000074191_tx_205"; exon_id "3_49804596_49804670_+"; exonnum "7"; txlen "3059";
3	sraer114_mid	exon	49804596	49804670	0.0145215882943517	+	.	gene_id "ENSRNOG00000074191"; transcript_id "ENSRNOG00000074191_tx_207"; exon_id "3_49804596_49804670_+"; exonnum "7"; txlen "3019";
3	sraer114_mid	exon	49804596	49804670	0.220893113187748	+	.	gene_id "ENSRNOG00000074191"; transcript_id "ENSRNOG00000074191_tx_21"; exon_id "3_49804596_49804670_+"; exonnum "7"; txlen "2937";
3	sraer114_mid	exon	49804596	49804670	0.0140754842551365	+	.	gene_id "ENSRNOG00000074191"; transcript_id "ENSRNOG00000074191_tx_211"; exon_id "3_49804596_49804670_+"; exonnum "6"; txlen "3026";
3	sraer114_mid	exon	49804596	49804670	0.000422500183384092	+	.	gene_id "ENSRNOG00000074191"; transcript_id "ENSRNOG00000074191_tx_212"; exon_id "3_49804596_49804670_+"; exonnum "6"; txlen "2976";
3	sraer114_mid	exon	49804596	49804670	0.767259275285001	+	.	gene_id "ENSRNOG00000074191"; transcript_id "ENSRNOG00000074191_tx_3"; exon_id "3_49804596_49804670_+"; exonnum "6"; txlen "2877";
3	sraer114_mid	exon	49804596	49804670	0.145074278650525	+	.	gene_id "ENSRNOG00000074191"; transcript_id "ENSRNOG00000074191_tx_34"; exon_id "3_49804596_49804670_+"; exonnum "6"; txlen "2937";
3	sraer114_mid	exon	49804596	49804670	0.139006404315359	+	.	gene_id "ENSRNOG00000074191"; transcript_id "ENSRNOG00000074191_tx_36"; exon_id "3_49804596_49804670_+"; exonnum "7"; txlen "3168";
3	sraer114_mid	exon	49804596	49804670	0.138389831117306	+	.	gene_id "ENSRNOG00000074191"; transcript_id "ENSRNOG00000074191_tx_37"; exon_id "3_49804596_49804670_+"; exonnum "6"; txlen "3177";
3	sraer114_mid	exon	49804596	49804670	0.138389831117306	+	.	gene_id "ENSRNOG00000074191"; transcript_id "ENSRNOG00000074191_tx_38"; exon_id "3_49804596_49804670_+"; exonnum "7"; txlen "3241";
3	sraer114_mid	exon	49804596	49804670	0.138389831117306	+	.	gene_id "ENSRNOG00000074191"; transcript_id "ENSRNOG00000074191_tx_39"; exon_id "3_49804596_49804670_+"; exonnum "8"; txlen "3368";
3	sraer114_mid	exon	49804596	49804670	0.128090949792495	+	.	gene_id "ENSRNOG00000074191"; transcript_id "ENSRNOG00000074191_tx_41"; exon_id "3_49804596_49804670_+"; exonnum "5"; txlen "2954";
3	sraer114_mid	exon	49804596	49804670	0.106046200026518	+	.	gene_id "ENSRNOG00000074191"; transcript_id "ENSRNOG00000074191_tx_51"; exon_id "3_49804596_49804670_+"; exonnum "6"; txlen "3089";
3	sraer114_mid	exon	49804596	49804670	0.0958241044609439	+	.	gene_id "ENSRNOG00000074191"; transcript_id "ENSRNOG00000074191_tx_56"; exon_id "3_49804596_49804670_+"; exonnum "6"; txlen "2881";
3	sraer114_mid	exon	49804596	49804670	0.0958241044609439	+	.	gene_id "ENSRNOG00000074191"; transcript_id "ENSRNOG00000074191_tx_57"; exon_id "3_49804596_49804670_+"; exonnum "7"; txlen "3008";
3	sraer114_mid	exon	49804596	49804670	0.0954165225948664	+	.	gene_id "ENSRNOG00000074191"; transcript_id "ENSRNOG00000074191_tx_58"; exon_id "3_49804596_49804670_+"; exonnum "7"; txlen "2945";
3	sraer114_mid	exon	49804596	49804670	0.0862349045074836	+	.	gene_id "ENSRNOG00000074191"; transcript_id "ENSRNOG00000074191_tx_61"; exon_id "3_49804596_49804670_+"; exonnum "6"; txlen "3018";
3	sraer114_mid	exon	49804596	49804670	0.0843367208972232	+	.	gene_id "ENSRNOG00000074191"; transcript_id "ENSRNOG00000074191_tx_62"; exon_id "3_49804596_49804670_+"; exonnum "7"; txlen "3145";
3	sraer114_mid	exon	49804596	49804670	0.0800206421879811	+	.	gene_id "ENSRNOG00000074191"; transcript_id "ENSRNOG00000074191_tx_63"; exon_id "3_49804596_49804670_+"; exonnum "8"; txlen "3072";
3	sraer114_mid	exon	49804596	49804670	0.073328813641183	+	.	gene_id "ENSRNOG00000074191"; transcript_id "ENSRNOG00000074191_tx_65"; exon_id "3_49804596_49804670_+"; exonnum "7"; txlen "3171";
3	sraer114_mid	exon	49804596	49804670	0.0660496921241689	+	.	gene_id "ENSRNOG00000074191"; transcript_id "ENSRNOG00000074191_tx_69"; exon_id "3_49804596_49804670_+"; exonnum "6"; txlen "3106";
3	sraer114_mid	exon	49804596	49804670	0.548618300670277	+	.	gene_id "ENSRNOG00000074191"; transcript_id "ENSRNOG00000074191_tx_7"; exon_id "3_49804596_49804670_+"; exonnum "7"; txlen "3108";
3	sraer114_mid	exon	49804596	49804670	0.0660496921241689	+	.	gene_id "ENSRNOG00000074191"; transcript_id "ENSRNOG00000074191_tx_70"; exon_id "3_49804596_49804670_+"; exonnum "7"; txlen "3233";
3	sraer114_mid	exon	49804596	49804670	0.0660496921241689	+	.	gene_id "ENSRNOG00000074191"; transcript_id "ENSRNOG00000074191_tx_71"; exon_id "3_49804596_49804670_+"; exonnum "5"; txlen "3042";
3	sraer114_mid	exon	49804596	49804670	0.064634248608136	+	.	gene_id "ENSRNOG00000074191"; transcript_id "ENSRNOG00000074191_tx_72"; exon_id "3_49804596_49804670_+"; exonnum "5"; txlen "2899";
3	sraer114_mid	exon	49804596	49804670	0.0601191366349563	+	.	gene_id "ENSRNOG00000074191"; transcript_id "ENSRNOG00000074191_tx_78"; exon_id "3_49804596_49804670_+"; exonnum "7"; txlen "3216";
3	sraer114_mid	exon	49804596	49804670	0.0601191366349563	+	.	gene_id "ENSRNOG00000074191"; transcript_id "ENSRNOG00000074191_tx_80"; exon_id "3_49804596_49804670_+"; exonnum "6"; txlen "3081";
3	sraer114_mid	exon	49804596	49804670	0.0552851671998875	+	.	gene_id "ENSRNOG00000074191"; transcript_id "ENSRNOG00000074191_tx_84"; exon_id "3_49804596_49804670_+"; exonnum "7"; txlen "3153";
3	sraer114_mid	exon	49804596	49804670	0.0552851671998875	+	.	gene_id "ENSRNOG00000074191"; transcript_id "ENSRNOG00000074191_tx_86"; exon_id "3_49804596_49804670_+"; exonnum "8"; txlen "3280";
3	sraer114_mid	exon	49804596	49804670	0.0533946690659447	+	.	gene_id "ENSRNOG00000074191"; transcript_id "ENSRNOG00000074191_tx_88"; exon_id "3_49804596_49804670_+"; exonnum "5"; txlen "2802";
3	sraer114_mid	exon	49804596	49804670	0.0456057398000214	+	.	gene_id "ENSRNOG00000074191"; transcript_id "ENSRNOG00000074191_tx_95"; exon_id "3_49804596_49804670_+"; exonnum "7"; txlen "3304";
3	sraer114_mid	exon	49804596	49804670	0.0456057398000214	+	.	gene_id "ENSRNOG00000074191"; transcript_id "ENSRNOG00000074191_tx_97"; exon_id "3_49804596_49804670_+"; exonnum "6"; txlen "3169";
3	sraer114_mid	exon	49804596	49804670	0.0450952674452565	+	.	gene_id "ENSRNOG00000074191"; transcript_id "ENSRNOG00000074191_tx_99"; exon_id "3_49804596_49804670_+"; exonnum "8"; txlen "3016";
3	ensembl	exon	49809863	49810084	0	+	.	gene_id "ENSRNOG00000074191"; gene_version "1"; transcript_id "ENSRNOT00000151925"; transcript_version "1"; exon_number "4"; gene_source "ensembl"; gene_biotype "lncRNA"; transcript_source "ensembl"; transcript_biotype "lncRNA"; exon_id "ENSRNOE00000664940"; exon_version "2";
3	ensembl	exon	49809863	49810865	0	+	.	gene_id "ENSRNOG00000074191"; gene_version "1"; transcript_id "ENSRNOT00000145411"; transcript_version "1"; exon_number "7"; gene_source "ensembl"; gene_biotype "lncRNA"; transcript_source "ensembl"; transcript_biotype "lncRNA"; exon_id "ENSRNOE00000794208"; exon_version "1";
3	ENSEMBL114_rn	exon	49809863	49810865	1.07102125826118	+	.	gene_id "ENSRNOG00000074191"; transcript_id "ENSRNOG00000074191_tx_1"; exon_id "3_49809863_49810865_+"; exonnum "7"; txlen "3040";
3	ENSEMBL114_rn	exon	49809863	49810865	0.468226024395112	+	.	gene_id "ENSRNOG00000074191"; transcript_id "ENSRNOG00000074191_tx_10"; exon_id "3_49809863_49810865_+"; exonnum "8"; txlen "3000";
3	ENSEMBL114_rn	exon	49809863	49810865	0.041856045285011	+	.	gene_id "ENSRNOG00000074191"; transcript_id "ENSRNOG00000074191_tx_102"; exon_id "3_49809863_49810865_+"; exonnum "6"; txlen "2895";
3	ENSEMBL114_rn	exon	49809863	49810865	0.041856045285011	+	.	gene_id "ENSRNOG00000074191"; transcript_id "ENSRNOG00000074191_tx_103"; exon_id "3_49809863_49810865_+"; exonnum "7"; txlen "3030";
3	ENSEMBL114_rn	exon	49809863	49810865	0.041856045285011	+	.	gene_id "ENSRNOG00000074191"; transcript_id "ENSRNOG00000074191_tx_104"; exon_id "3_49809863_49810865_+"; exonnum "7"; txlen "3034";
3	ENSEMBL114_rn	exon	49809863	49810865	0.0368153237379193	+	.	gene_id "ENSRNOG00000074191"; transcript_id "ENSRNOG00000074191_tx_108"; exon_id "3_49809863_49810865_+"; exonnum "7"; txlen "3095";
3	ENSEMBL114_rn	exon	49809863	49810865	0.460686229066751	+	.	gene_id "ENSRNOG00000074191"; transcript_id "ENSRNOG00000074191_tx_11"; exon_id "3_49809863_49810865_+"; exonnum "8"; txlen "3004";
3	ENSEMBL114_rn	exon	49809863	49810865	0.0360438226668405	+	.	gene_id "ENSRNOG00000074191"; transcript_id "ENSRNOG00000074191_tx_110"; exon_id "3_49809863_49810865_+"; exonnum "8"; txlen "3222";
3	ENSEMBL114_rn	exon	49809863	49810865	0.0360438226668405	+	.	gene_id "ENSRNOG00000074191"; transcript_id "ENSRNOG00000074191_tx_111"; exon_id "3_49809863_49810865_+"; exonnum "8"; txlen "3226";
3	ENSEMBL114_rn	exon	49809863	49810865	0.0360438226668405	+	.	gene_id "ENSRNOG00000074191"; transcript_id "ENSRNOG00000074191_tx_112"; exon_id "3_49809863_49810865_+"; exonnum "9"; txlen "3286";
3	ENSEMBL114_rn	exon	49809863	49810865	0.0360438226668405	+	.	gene_id "ENSRNOG00000074191"; transcript_id "ENSRNOG00000074191_tx_113"; exon_id "3_49809863_49810865_+"; exonnum "9"; txlen "3290";
3	ENSEMBL114_rn	exon	49809863	49810865	0.0360438226668405	+	.	gene_id "ENSRNOG00000074191"; transcript_id "ENSRNOG00000074191_tx_114"; exon_id "3_49809863_49810865_+"; exonnum "7"; txlen "2991";
3	ENSEMBL114_rn	exon	49809863	49810865	0.0360438226668405	+	.	gene_id "ENSRNOG00000074191"; transcript_id "ENSRNOG00000074191_tx_115"; exon_id "3_49809863_49810865_+"; exonnum "7"; txlen "2995";
3	ENSEMBL114_rn	exon	49809863	49810865	0.0360438226668405	+	.	gene_id "ENSRNOG00000074191"; transcript_id "ENSRNOG00000074191_tx_116"; exon_id "3_49809863_49810865_+"; exonnum "8"; txlen "3055";
3	ENSEMBL114_rn	exon	49809863	49810865	0.0332957170555693	+	.	gene_id "ENSRNOG00000074191"; transcript_id "ENSRNOG00000074191_tx_118"; exon_id "3_49809863_49810865_+"; exonnum "11"; txlen "3489";
3	ENSEMBL114_rn	exon	49809863	49810865	0.0332957170555693	+	.	gene_id "ENSRNOG00000074191"; transcript_id "ENSRNOG00000074191_tx_119"; exon_id "3_49809863_49810865_+"; exonnum "11"; txlen "3429";
3	ENSEMBL114_rn	exon	49809863	49810865	0.0332957170555693	+	.	gene_id "ENSRNOG00000074191"; transcript_id "ENSRNOG00000074191_tx_120"; exon_id "3_49809863_49810865_+"; exonnum "11"; txlen "3493";
3	ENSEMBL114_rn	exon	49809863	49810865	0.0332957170555693	+	.	gene_id "ENSRNOG00000074191"; transcript_id "ENSRNOG00000074191_tx_121"; exon_id "3_49809863_49810865_+"; exonnum "11"; txlen "3433";
3	ENSEMBL114_rn	exon	49809863	49810865	0.0332957170555693	+	.	gene_id "ENSRNOG00000074191"; transcript_id "ENSRNOG00000074191_tx_122"; exon_id "3_49809863_49810865_+"; exonnum "10"; txlen "3258";
3	ENSEMBL114_rn	exon	49809863	49810865	0.0332957170555693	+	.	gene_id "ENSRNOG00000074191"; transcript_id "ENSRNOG00000074191_tx_123"; exon_id "3_49809863_49810865_+"; exonnum "10"; txlen "3198";
3	ENSEMBL114_rn	exon	49809863	49810865	0.0332957170555693	+	.	gene_id "ENSRNOG00000074191"; transcript_id "ENSRNOG00000074191_tx_124"; exon_id "3_49809863_49810865_+"; exonnum "10"; txlen "3262";
3	ENSEMBL114_rn	exon	49809863	49810865	0.0332957170555693	+	.	gene_id "ENSRNOG00000074191"; transcript_id "ENSRNOG00000074191_tx_125"; exon_id "3_49809863_49810865_+"; exonnum "10"; txlen "3202";
3	ENSEMBL114_rn	exon	49809863	49810865	0.0332957170555693	+	.	gene_id "ENSRNOG00000074191"; transcript_id "ENSRNOG00000074191_tx_126"; exon_id "3_49809863_49810865_+"; exonnum "9"; txlen "3123";
3	ENSEMBL114_rn	exon	49809863	49810865	0.0332957170555693	+	.	gene_id "ENSRNOG00000074191"; transcript_id "ENSRNOG00000074191_tx_127"; exon_id "3_49809863_49810865_+"; exonnum "9"; txlen "3127";
3	ENSEMBL114_rn	exon	49809863	49810865	0.0332957170555693	+	.	gene_id "ENSRNOG00000074191"; transcript_id "ENSRNOG00000074191_tx_128"; exon_id "3_49809863_49810865_+"; exonnum "9"; txlen "3063";
3	ENSEMBL114_rn	exon	49809863	49810865	0.0332957170555693	+	.	gene_id "ENSRNOG00000074191"; transcript_id "ENSRNOG00000074191_tx_129"; exon_id "3_49809863_49810865_+"; exonnum "9"; txlen "3067";
3	ENSEMBL114_rn	exon	49809863	49810865	0.351796694141169	+	.	gene_id "ENSRNOG00000074191"; transcript_id "ENSRNOG00000074191_tx_13"; exon_id "3_49809863_49810865_+"; exonnum "9"; txlen "3231";
3	ENSEMBL114_rn	exon	49809863	49810865	0.0312197469717971	+	.	gene_id "ENSRNOG00000074191"; transcript_id "ENSRNOG00000074191_tx_136"; exon_id "3_49809863_49810865_+"; exonnum "6"; txlen "2808";
3	ENSEMBL114_rn	exon	49809863	49810865	0.0312197469717971	+	.	gene_id "ENSRNOG00000074191"; transcript_id "ENSRNOG00000074191_tx_137"; exon_id "3_49809863_49810865_+"; exonnum "6"; txlen "2812";
3	ENSEMBL114_rn	exon	49809863	49810865	0.0309532533103861	+	.	gene_id "ENSRNOG00000074191"; transcript_id "ENSRNOG00000074191_tx_138"; exon_id "3_49809863_49810865_+"; exonnum "10"; txlen "3413";
3	ENSEMBL114_rn	exon	49809863	49810865	0.0309532533103861	+	.	gene_id "ENSRNOG00000074191"; transcript_id "ENSRNOG00000074191_tx_139"; exon_id "3_49809863_49810865_+"; exonnum "10"; txlen "3417";
3	ENSEMBL114_rn	exon	49809863	49810865	0.324185201337729	+	.	gene_id "ENSRNOG00000074191"; transcript_id "ENSRNOG00000074191_tx_14"; exon_id "3_49809863_49810865_+"; exonnum "9"; txlen "3235";
3	ENSEMBL114_rn	exon	49809863	49810865	0.0288537459448462	+	.	gene_id "ENSRNOG00000074191"; transcript_id "ENSRNOG00000074191_tx_142"; exon_id "3_49809863_49810865_+"; exonnum "7"; txlen "3039";
3	ENSEMBL114_rn	exon	49809863	49810865	0.0288537459448462	+	.	gene_id "ENSRNOG00000074191"; transcript_id "ENSRNOG00000074191_tx_143"; exon_id "3_49809863_49810865_+"; exonnum "7"; txlen "3043";
3	ENSEMBL114_rn	exon	49809863	49810865	0.0286385525988631	+	.	gene_id "ENSRNOG00000074191"; transcript_id "ENSRNOG00000074191_tx_145"; exon_id "3_49809863_49810865_+"; exonnum "10"; txlen "3243";
3	ENSEMBL114_rn	exon	49809863	49810865	0.0286385525988631	+	.	gene_id "ENSRNOG00000074191"; transcript_id "ENSRNOG00000074191_tx_146"; exon_id "3_49809863_49810865_+"; exonnum "10"; txlen "3247";
3	ENSEMBL114_rn	exon	49809863	49810865	0.0286266443328946	+	.	gene_id "ENSRNOG00000074191"; transcript_id "ENSRNOG00000074191_tx_147"; exon_id "3_49809863_49810865_+"; exonnum "7"; txlen "2877";
3	ENSEMBL114_rn	exon	49809863	49810865	0.0286266443328946	+	.	gene_id "ENSRNOG00000074191"; transcript_id "ENSRNOG00000074191_tx_148"; exon_id "3_49809863_49810865_+"; exonnum "8"; txlen "3004";
3	ENSEMBL114_rn	exon	49809863	49810865	0.0282190624668171	+	.	gene_id "ENSRNOG00000074191"; transcript_id "ENSRNOG00000074191_tx_150"; exon_id "3_49809863_49810865_+"; exonnum "8"; txlen "2941";
3	ENSEMBL114_rn	exon	49809863	49810865	0.0276114928034395	+	.	gene_id "ENSRNOG00000074191"; transcript_id "ENSRNOG00000074191_tx_151"; exon_id "3_49809863_49810865_+"; exonnum "9"; txlen "3286";
3	ENSEMBL114_rn	exon	49809863	49810865	0.0276114928034395	+	.	gene_id "ENSRNOG00000074191"; transcript_id "ENSRNOG00000074191_tx_152"; exon_id "3_49809863_49810865_+"; exonnum "8"; txlen "3159";
3	ENSEMBL114_rn	exon	49809863	49810865	0.0244671265616968	+	.	gene_id "ENSRNOG00000074191"; transcript_id "ENSRNOG00000074191_tx_155"; exon_id "3_49809863_49810865_+"; exonnum "7"; txlen "2880";
3	ENSEMBL114_rn	exon	49809863	49810865	0.0244671265616968	+	.	gene_id "ENSRNOG00000074191"; transcript_id "ENSRNOG00000074191_tx_156"; exon_id "3_49809863_49810865_+"; exonnum "7"; txlen "2884";
3	ENSEMBL114_rn	exon	49809863	49810865	0.0239719996163016	+	.	gene_id "ENSRNOG00000074191"; transcript_id "ENSRNOG00000074191_tx_158"; exon_id "3_49809863_49810865_+"; exonnum "9"; txlen "3360";
3	ENSEMBL114_rn	exon	49809863	49810865	0.022778203323125	+	.	gene_id "ENSRNOG00000074191"; transcript_id "ENSRNOG00000074191_tx_160"; exon_id "3_49809863_49810865_+"; exonnum "7"; txlen "2963";
3	ENSEMBL114_rn	exon	49809863	49810865	0.0224783305814562	+	.	gene_id "ENSRNOG00000074191"; transcript_id "ENSRNOG00000074191_tx_162"; exon_id "3_49809863_49810865_+"; exonnum "6"; txlen "2905";
3	ENSEMBL114_rn	exon	49809863	49810865	0.0224783305814562	+	.	gene_id "ENSRNOG00000074191"; transcript_id "ENSRNOG00000074191_tx_163"; exon_id "3_49809863_49810865_+"; exonnum "6"; txlen "2909";
3	ENSEMBL114_rn	exon	49809863	49810865	0.0224292172313096	+	.	gene_id "ENSRNOG00000074191"; transcript_id "ENSRNOG00000074191_tx_164"; exon_id "3_49809863_49810865_+"; exonnum "8"; txlen "3015";
3	ENSEMBL114_rn	exon	49809863	49810865	0.021382401247558	+	.	gene_id "ENSRNOG00000074191"; transcript_id "ENSRNOG00000074191_tx_168"; exon_id "3_49809863_49810865_+"; exonnum "9"; txlen "3068";
3	ENSEMBL114_rn	exon	49809863	49810865	0.0213249035509453	+	.	gene_id "ENSRNOG00000074191"; transcript_id "ENSRNOG00000074191_tx_169"; exon_id "3_49809863_49810865_+"; exonnum "12"; txlen "3552";
3	ENSEMBL114_rn	exon	49809863	49810865	0.239871699820218	+	.	gene_id "ENSRNOG00000074191"; transcript_id "ENSRNOG00000074191_tx_17"; exon_id "3_49809863_49810865_+"; exonnum "6"; txlen "2746";
3	ENSEMBL114_rn	exon	49809863	49810865	0.0213249035509453	+	.	gene_id "ENSRNOG00000074191"; transcript_id "ENSRNOG00000074191_tx_170"; exon_id "3_49809863_49810865_+"; exonnum "12"; txlen "3556";
3	ENSEMBL114_rn	exon	49809863	49810865	0.0211876780204068	+	.	gene_id "ENSRNOG00000074191"; transcript_id "ENSRNOG00000074191_tx_171"; exon_id "3_49809863_49810865_+"; exonnum "6"; txlen "2856";
3	ENSEMBL114_rn	exon	49809863	49810865	0.0211876780204068	+	.	gene_id "ENSRNOG00000074191"; transcript_id "ENSRNOG00000074191_tx_172"; exon_id "3_49809863_49810865_+"; exonnum "6"; txlen "2860";
3	ENSEMBL114_rn	exon	49809863	49810865	0.0211876780204068	+	.	gene_id "ENSRNOG00000074191"; transcript_id "ENSRNOG00000074191_tx_173"; exon_id "3_49809863_49810865_+"; exonnum "7"; txlen "2920";
3	ENSEMBL114_rn	exon	49809863	49810865	0.0208800197128646	+	.	gene_id "ENSRNOG00000074191"; transcript_id "ENSRNOG00000074191_tx_176"; exon_id "3_49809863_49810865_+"; exonnum "8"; txlen "3090";
3	ENSEMBL114_rn	exon	49809863	49810865	0.0203248846329957	+	.	gene_id "ENSRNOG00000074191"; transcript_id "ENSRNOG00000074191_tx_177"; exon_id "3_49809863_49810865_+"; exonnum "7"; txlen "2969";
3	ENSEMBL114_rn	exon	49809863	49810865	0.0203248846329957	+	.	gene_id "ENSRNOG00000074191"; transcript_id "ENSRNOG00000074191_tx_178"; exon_id "3_49809863_49810865_+"; exonnum "7"; txlen "2973";
3	ENSEMBL114_rn	exon	49809863	49810865	0.239871699820218	+	.	gene_id "ENSRNOG00000074191"; transcript_id "ENSRNOG00000074191_tx_18"; exon_id "3_49809863_49810865_+"; exonnum "7"; txlen "2873";
3	ENSEMBL114_rn	exon	49809863	49810865	0.0170262078711951	+	.	gene_id "ENSRNOG00000074191"; transcript_id "ENSRNOG00000074191_tx_188"; exon_id "3_49809863_49810865_+"; exonnum "9"; txlen "3235";
3	ENSEMBL114_rn	exon	49809863	49810865	0.0170262078711951	+	.	gene_id "ENSRNOG00000074191"; transcript_id "ENSRNOG00000074191_tx_189"; exon_id "3_49809863_49810865_+"; exonnum "9"; txlen "3239";
3	ENSEMBL114_rn	exon	49809863	49810865	0.0170262078711951	+	.	gene_id "ENSRNOG00000074191"; transcript_id "ENSRNOG00000074191_tx_190"; exon_id "3_49809863_49810865_+"; exonnum "8"; txlen "3108";
3	ENSEMBL114_rn	exon	49809863	49810865	0.0170262078711951	+	.	gene_id "ENSRNOG00000074191"; transcript_id "ENSRNOG00000074191_tx_191"; exon_id "3_49809863_49810865_+"; exonnum "8"; txlen "3112";
3	ENSEMBL114_rn	exon	49809863	49810865	0.0164567148463934	+	.	gene_id "ENSRNOG00000074191"; transcript_id "ENSRNOG00000074191_tx_192"; exon_id "3_49809863_49810865_+"; exonnum "10"; txlen "3139";
3	ENSEMBL114_rn	exon	49809863	49810865	0.0164567148463934	+	.	gene_id "ENSRNOG00000074191"; transcript_id "ENSRNOG00000074191_tx_193"; exon_id "3_49809863_49810865_+"; exonnum "10"; txlen "3143";
3	ENSEMBL114_rn	exon	49809863	49810865	0.0164567148463934	+	.	gene_id "ENSRNOG00000074191"; transcript_id "ENSRNOG00000074191_tx_194"; exon_id "3_49809863_49810865_+"; exonnum "8"; txlen "2877";
3	ENSEMBL114_rn	exon	49809863	49810865	0.0164567148463934	+	.	gene_id "ENSRNOG00000074191"; transcript_id "ENSRNOG00000074191_tx_195"; exon_id "3_49809863_49810865_+"; exonnum "8"; txlen "2881";
3	ENSEMBL114_rn	exon	49809863	49810865	0.0164567148463934	+	.	gene_id "ENSRNOG00000074191"; transcript_id "ENSRNOG00000074191_tx_196"; exon_id "3_49809863_49810865_+"; exonnum "9"; txlen "3004";
3	ENSEMBL114_rn	exon	49809863	49810865	0.0164567148463934	+	.	gene_id "ENSRNOG00000074191"; transcript_id "ENSRNOG00000074191_tx_197"; exon_id "3_49809863_49810865_+"; exonnum "9"; txlen "3008";
3	ENSEMBL114_rn	exon	49809863	49810865	0.015744333892584	+	.	gene_id "ENSRNOG00000074191"; transcript_id "ENSRNOG00000074191_tx_198"; exon_id "3_49809863_49810865_+"; exonnum "9"; txlen "3246";
3	ENSEMBL114_rn	exon	49809863	49810865	0.015744333892584	+	.	gene_id "ENSRNOG00000074191"; transcript_id "ENSRNOG00000074191_tx_199"; exon_id "3_49809863_49810865_+"; exonnum "9"; txlen "3250";
3	ENSEMBL114_rn	exon	49809863	49810865	1.01739764515542	+	.	gene_id "ENSRNOG00000074191"; transcript_id "ENSRNOG00000074191_tx_2"; exon_id "3_49809863_49810865_+"; exonnum "7"; txlen "3044";
3	ENSEMBL114_rn	exon	49809863	49810865	0.229229787093024	+	.	gene_id "ENSRNOG00000074191"; transcript_id "ENSRNOG00000074191_tx_20"; exon_id "3_49809863_49810865_+"; exonnum "7"; txlen "2810";
3	ENSEMBL114_rn	exon	49809863	49810865	0.0153958804068854	+	.	gene_id "ENSRNOG00000074191"; transcript_id "ENSRNOG00000074191_tx_201"; exon_id "3_49809863_49810865_+"; exonnum "9"; txlen "3172";
3	ENSEMBL114_rn	exon	49809863	49810865	0.0153958804068854	+	.	gene_id "ENSRNOG00000074191"; transcript_id "ENSRNOG00000074191_tx_202"; exon_id "3_49809863_49810865_+"; exonnum "9"; txlen "3176";
3	ENSEMBL114_rn	exon	49809863	49810865	0.0148561446464337	+	.	gene_id "ENSRNOG00000074191"; transcript_id "ENSRNOG00000074191_tx_205"; exon_id "3_49809863_49810865_+"; exonnum "8"; txlen "3059";
3	ENSEMBL114_rn	exon	49809863	49810865	0.0145215882943517	+	.	gene_id "ENSRNOG00000074191"; transcript_id "ENSRNOG00000074191_tx_207"; exon_id "3_49809863_49810865_+"; exonnum "8"; txlen "3019";
3	ENSEMBL114_rn	exon	49809863	49810865	0.220893113187748	+	.	gene_id "ENSRNOG00000074191"; transcript_id "ENSRNOG00000074191_tx_21"; exon_id "3_49809863_49810865_+"; exonnum "8"; txlen "2937";
3	ENSEMBL114_rn	exon	49809863	49810865	0.0140754842551365	+	.	gene_id "ENSRNOG00000074191"; transcript_id "ENSRNOG00000074191_tx_210"; exon_id "3_49809863_49810865_+"; exonnum "7"; txlen "3022";
3	ENSEMBL114_rn	exon	49809863	49810865	0.0140754842551365	+	.	gene_id "ENSRNOG00000074191"; transcript_id "ENSRNOG00000074191_tx_211"; exon_id "3_49809863_49810865_+"; exonnum "7"; txlen "3026";
3	ENSEMBL114_rn	exon	49809863	49810865	0.194906959228562	+	.	gene_id "ENSRNOG00000074191"; transcript_id "ENSRNOG00000074191_tx_22"; exon_id "3_49809863_49810865_+"; exonnum "7"; txlen "2869";
3	ENSEMBL114_rn	exon	49809863	49810865	0.18785597049432	+	.	gene_id "ENSRNOG00000074191"; transcript_id "ENSRNOG00000074191_tx_23"; exon_id "3_49809863_49810865_+"; exonnum "6"; txlen "2742";
3	ENSEMBL114_rn	exon	49809863	49810865	0.184832013914438	+	.	gene_id "ENSRNOG00000074191"; transcript_id "ENSRNOG00000074191_tx_24"; exon_id "3_49809863_49810865_+"; exonnum "7"; txlen "2806";
3	ENSEMBL114_rn	exon	49809863	49810865	0.159354938677711	+	.	gene_id "ENSRNOG00000074191"; transcript_id "ENSRNOG00000074191_tx_28"; exon_id "3_49809863_49810865_+"; exonnum "8"; txlen "2933";
3	ENSEMBL114_rn	exon	49809863	49810865	0.156736967818464	+	.	gene_id "ENSRNOG00000074191"; transcript_id "ENSRNOG00000074191_tx_29"; exon_id "3_49809863_49810865_+"; exonnum "7"; txlen "3173";
3	ENSEMBL114_rn	exon	49809863	49810865	0.767259275285001	+	.	gene_id "ENSRNOG00000074191"; transcript_id "ENSRNOG00000074191_tx_3"; exon_id "3_49809863_49810865_+"; exonnum "7"; txlen "2877";
3	ENSEMBL114_rn	exon	49809863	49810865	0.156736967818464	+	.	gene_id "ENSRNOG00000074191"; transcript_id "ENSRNOG00000074191_tx_30"; exon_id "3_49809863_49810865_+"; exonnum "8"; txlen "3237";
3	ENSEMBL114_rn	exon	49809863	49810865	0.156736967818464	+	.	gene_id "ENSRNOG00000074191"; transcript_id "ENSRNOG00000074191_tx_31"; exon_id "3_49809863_49810865_+"; exonnum "9"; txlen "3364";
3	ENSEMBL114_rn	exon	49809863	49810865	0.145074278650525	+	.	gene_id "ENSRNOG00000074191"; transcript_id "ENSRNOG00000074191_tx_33"; exon_id "3_49809863_49810865_+"; exonnum "7"; txlen "2933";
3	ENSEMBL114_rn	exon	49809863	49810865	0.145074278650525	+	.	gene_id "ENSRNOG00000074191"; transcript_id "ENSRNOG00000074191_tx_34"; exon_id "3_49809863_49810865_+"; exonnum "7"; txlen "2937";
3	ENSEMBL114_rn	exon	49809863	49810865	0.139006404315359	+	.	gene_id "ENSRNOG00000074191"; transcript_id "ENSRNOG00000074191_tx_35"; exon_id "3_49809863_49810865_+"; exonnum "8"; txlen "3164";
3	ENSEMBL114_rn	exon	49809863	49810865	0.139006404315359	+	.	gene_id "ENSRNOG00000074191"; transcript_id "ENSRNOG00000074191_tx_36"; exon_id "3_49809863_49810865_+"; exonnum "8"; txlen "3168";
3	ENSEMBL114_rn	exon	49809863	49810865	0.138389831117306	+	.	gene_id "ENSRNOG00000074191"; transcript_id "ENSRNOG00000074191_tx_37"; exon_id "3_49809863_49810865_+"; exonnum "7"; txlen "3177";
3	ENSEMBL114_rn	exon	49809863	49810865	0.138389831117306	+	.	gene_id "ENSRNOG00000074191"; transcript_id "ENSRNOG00000074191_tx_38"; exon_id "3_49809863_49810865_+"; exonnum "8"; txlen "3241";
3	ENSEMBL114_rn	exon	49809863	49810865	0.138389831117306	+	.	gene_id "ENSRNOG00000074191"; transcript_id "ENSRNOG00000074191_tx_39"; exon_id "3_49809863_49810865_+"; exonnum "9"; txlen "3368";
3	ENSEMBL114_rn	exon	49809863	49810865	0.762841230276233	+	.	gene_id "ENSRNOG00000074191"; transcript_id "ENSRNOG00000074191_tx_4"; exon_id "3_49809863_49810865_+"; exonnum "7"; txlen "2873";
3	ENSEMBL114_rn	exon	49809863	49810865	0.128090949792495	+	.	gene_id "ENSRNOG00000074191"; transcript_id "ENSRNOG00000074191_tx_41"; exon_id "3_49809863_49810865_+"; exonnum "6"; txlen "2954";
3	ENSEMBL114_rn	exon	49809863	49810865	0.730207162050831	+	.	gene_id "ENSRNOG00000074191"; transcript_id "ENSRNOG00000074191_tx_5"; exon_id "3_49809863_49810865_+"; exonnum "6"; txlen "2738";
3	ENSEMBL114_rn	exon	49809863	49810865	0.106046200026518	+	.	gene_id "ENSRNOG00000074191"; transcript_id "ENSRNOG00000074191_tx_50"; exon_id "3_49809863_49810865_+"; exonnum "7"; txlen "3085";
3	ENSEMBL114_rn	exon	49809863	49810865	0.106046200026518	+	.	gene_id "ENSRNOG00000074191"; transcript_id "ENSRNOG00000074191_tx_51"; exon_id "3_49809863_49810865_+"; exonnum "7"; txlen "3089";
3	ENSEMBL114_rn	exon	49809863	49810865	0.10531274646937	+	.	gene_id "ENSRNOG00000074191"; transcript_id "ENSRNOG00000074191_tx_54"; exon_id "3_49809863_49810865_+"; exonnum "6"; txlen "2950";
3	ENSEMBL114_rn	exon	49809863	49810865	0.0958241044609439	+	.	gene_id "ENSRNOG00000074191"; transcript_id "ENSRNOG00000074191_tx_56"; exon_id "3_49809863_49810865_+"; exonnum "7"; txlen "2881";
3	ENSEMBL114_rn	exon	49809863	49810865	0.0958241044609439	+	.	gene_id "ENSRNOG00000074191"; transcript_id "ENSRNOG00000074191_tx_57"; exon_id "3_49809863_49810865_+"; exonnum "8"; txlen "3008";
3	ENSEMBL114_rn	exon	49809863	49810865	0.0954165225948664	+	.	gene_id "ENSRNOG00000074191"; transcript_id "ENSRNOG00000074191_tx_58"; exon_id "3_49809863_49810865_+"; exonnum "8"; txlen "2945";
3	ENSEMBL114_rn	exon	49809863	49810865	0.576229793473717	+	.	gene_id "ENSRNOG00000074191"; transcript_id "ENSRNOG00000074191_tx_6"; exon_id "3_49809863_49810865_+"; exonnum "8"; txlen "3104";
3	ENSEMBL114_rn	exon	49809863	49810865	0.0862349045074836	+	.	gene_id "ENSRNOG00000074191"; transcript_id "ENSRNOG00000074191_tx_61"; exon_id "3_49809863_49810865_+"; exonnum "7"; txlen "3018";
3	ENSEMBL114_rn	exon	49809863	49810865	0.0843367208972232	+	.	gene_id "ENSRNOG00000074191"; transcript_id "ENSRNOG00000074191_tx_62"; exon_id "3_49809863_49810865_+"; exonnum "8"; txlen "3145";
3	ENSEMBL114_rn	exon	49809863	49810865	0.0800206421879811	+	.	gene_id "ENSRNOG00000074191"; transcript_id "ENSRNOG00000074191_tx_63"; exon_id "3_49809863_49810865_+"; exonnum "9"; txlen "3072";
3	ENSEMBL114_rn	exon	49809863	49810865	0.0766055702865544	+	.	gene_id "ENSRNOG00000074191"; transcript_id "ENSRNOG00000074191_tx_64"; exon_id "3_49809863_49810865_+"; exonnum "8"; txlen "3167";
3	ENSEMBL114_rn	exon	49809863	49810865	0.073328813641183	+	.	gene_id "ENSRNOG00000074191"; transcript_id "ENSRNOG00000074191_tx_65"; exon_id "3_49809863_49810865_+"; exonnum "8"; txlen "3171";
3	ENSEMBL114_rn	exon	49809863	49810865	0.0660496921241689	+	.	gene_id "ENSRNOG00000074191"; transcript_id "ENSRNOG00000074191_tx_66"; exon_id "3_49809863_49810865_+"; exonnum "7"; txlen "3102";
3	ENSEMBL114_rn	exon	49809863	49810865	0.0660496921241689	+	.	gene_id "ENSRNOG00000074191"; transcript_id "ENSRNOG00000074191_tx_67"; exon_id "3_49809863_49810865_+"; exonnum "6"; txlen "3038";
3	ENSEMBL114_rn	exon	49809863	49810865	0.0660496921241689	+	.	gene_id "ENSRNOG00000074191"; transcript_id "ENSRNOG00000074191_tx_68"; exon_id "3_49809863_49810865_+"; exonnum "8"; txlen "3229";
3	ENSEMBL114_rn	exon	49809863	49810865	0.0660496921241689	+	.	gene_id "ENSRNOG00000074191"; transcript_id "ENSRNOG00000074191_tx_69"; exon_id "3_49809863_49810865_+"; exonnum "7"; txlen "3106";
3	ENSEMBL114_rn	exon	49809863	49810865	0.548618300670277	+	.	gene_id "ENSRNOG00000074191"; transcript_id "ENSRNOG00000074191_tx_7"; exon_id "3_49809863_49810865_+"; exonnum "8"; txlen "3108";
3	ENSEMBL114_rn	exon	49809863	49810865	0.0660496921241689	+	.	gene_id "ENSRNOG00000074191"; transcript_id "ENSRNOG00000074191_tx_70"; exon_id "3_49809863_49810865_+"; exonnum "8"; txlen "3233";
3	ENSEMBL114_rn	exon	49809863	49810865	0.0660496921241689	+	.	gene_id "ENSRNOG00000074191"; transcript_id "ENSRNOG00000074191_tx_71"; exon_id "3_49809863_49810865_+"; exonnum "6"; txlen "3042";
3	ENSEMBL114_rn	exon	49809863	49810865	0.064634248608136	+	.	gene_id "ENSRNOG00000074191"; transcript_id "ENSRNOG00000074191_tx_72"; exon_id "3_49809863_49810865_+"; exonnum "6"; txlen "2899";
3	ENSEMBL114_rn	exon	49809863	49810865	0.0634567011843586	+	.	gene_id "ENSRNOG00000074191"; transcript_id "ENSRNOG00000074191_tx_73"; exon_id "3_49809863_49810865_+"; exonnum "7"; txlen "3014";
3	ENSEMBL114_rn	exon	49809863	49810865	0.0634567011843586	+	.	gene_id "ENSRNOG00000074191"; transcript_id "ENSRNOG00000074191_tx_74"; exon_id "3_49809863_49810865_+"; exonnum "8"; txlen "3141";
3	ENSEMBL114_rn	exon	49809863	49810865	0.0601191366349563	+	.	gene_id "ENSRNOG00000074191"; transcript_id "ENSRNOG00000074191_tx_77"; exon_id "3_49809863_49810865_+"; exonnum "8"; txlen "3212";
3	ENSEMBL114_rn	exon	49809863	49810865	0.0601191366349563	+	.	gene_id "ENSRNOG00000074191"; transcript_id "ENSRNOG00000074191_tx_78"; exon_id "3_49809863_49810865_+"; exonnum "8"; txlen "3216";
3	ENSEMBL114_rn	exon	49809863	49810865	0.0601191366349563	+	.	gene_id "ENSRNOG00000074191"; transcript_id "ENSRNOG00000074191_tx_79"; exon_id "3_49809863_49810865_+"; exonnum "7"; txlen "3077";
3	ENSEMBL114_rn	exon	49809863	49810865	0.0601191366349563	+	.	gene_id "ENSRNOG00000074191"; transcript_id "ENSRNOG00000074191_tx_80"; exon_id "3_49809863_49810865_+"; exonnum "7"; txlen "3081";
3	ENSEMBL114_rn	exon	49809863	49810865	0.0552851671998875	+	.	gene_id "ENSRNOG00000074191"; transcript_id "ENSRNOG00000074191_tx_83"; exon_id "3_49809863_49810865_+"; exonnum "8"; txlen "3149";
3	ENSEMBL114_rn	exon	49809863	49810865	0.0552851671998875	+	.	gene_id "ENSRNOG00000074191"; transcript_id "ENSRNOG00000074191_tx_84"; exon_id "3_49809863_49810865_+"; exonnum "8"; txlen "3153";
3	ENSEMBL114_rn	exon	49809863	49810865	0.0552851671998875	+	.	gene_id "ENSRNOG00000074191"; transcript_id "ENSRNOG00000074191_tx_85"; exon_id "3_49809863_49810865_+"; exonnum "9"; txlen "3276";
3	ENSEMBL114_rn	exon	49809863	49810865	0.0552851671998875	+	.	gene_id "ENSRNOG00000074191"; transcript_id "ENSRNOG00000074191_tx_86"; exon_id "3_49809863_49810865_+"; exonnum "9"; txlen "3280";
3	ENSEMBL114_rn	exon	49809863	49810865	0.0533946690659447	+	.	gene_id "ENSRNOG00000074191"; transcript_id "ENSRNOG00000074191_tx_87"; exon_id "3_49809863_49810865_+"; exonnum "6"; txlen "2798";
3	ENSEMBL114_rn	exon	49809863	49810865	0.0533946690659447	+	.	gene_id "ENSRNOG00000074191"; transcript_id "ENSRNOG00000074191_tx_88"; exon_id "3_49809863_49810865_+"; exonnum "6"; txlen "2802";
3	ENSEMBL114_rn	exon	49809863	49810865	0.475853046686688	+	.	gene_id "ENSRNOG00000074191"; transcript_id "ENSRNOG00000074191_tx_9"; exon_id "3_49809863_49810865_+"; exonnum "7"; txlen "2865";
3	ENSEMBL114_rn	exon	49809863	49810865	0.0456057398000214	+	.	gene_id "ENSRNOG00000074191"; transcript_id "ENSRNOG00000074191_tx_94"; exon_id "3_49809863_49810865_+"; exonnum "8"; txlen "3300";
3	ENSEMBL114_rn	exon	49809863	49810865	0.0456057398000214	+	.	gene_id "ENSRNOG00000074191"; transcript_id "ENSRNOG00000074191_tx_95"; exon_id "3_49809863_49810865_+"; exonnum "8"; txlen "3304";
3	ENSEMBL114_rn	exon	49809863	49810865	0.0456057398000214	+	.	gene_id "ENSRNOG00000074191"; transcript_id "ENSRNOG00000074191_tx_96"; exon_id "3_49809863_49810865_+"; exonnum "7"; txlen "3165";
3	ENSEMBL114_rn	exon	49809863	49810865	0.0456057398000214	+	.	gene_id "ENSRNOG00000074191"; transcript_id "ENSRNOG00000074191_tx_97"; exon_id "3_49809863_49810865_+"; exonnum "7"; txlen "3169";
3	ENSEMBL114_rn	exon	49809863	49810865	0.0450952674452565	+	.	gene_id "ENSRNOG00000074191"; transcript_id "ENSRNOG00000074191_tx_98"; exon_id "3_49809863_49810865_+"; exonnum "9"; txlen "3012";
3	ENSEMBL114_rn	exon	49809863	49810865	0.0450952674452565	+	.	gene_id "ENSRNOG00000074191"; transcript_id "ENSRNOG00000074191_tx_99"; exon_id "3_49809863_49810865_+"; exonnum "9"; txlen "3016";
3	ensembl	exon	49809863	49811417	0	+	.	gene_id "ENSRNOG00000074191"; gene_version "1"; transcript_id "ENSRNOT00000152395"; transcript_version "1"; exon_number "5"; gene_source "ensembl"; gene_biotype "lncRNA"; transcript_source "ensembl"; transcript_biotype "lncRNA"; exon_id "ENSRNOE00000756726"; exon_version "1";
3	sraer114_mid	exon	49827783	49827930	0.000422500183384092	+	.	gene_id "ENSRNOG00000074191"; transcript_id "ENSRNOG00000074191_tx_212"; exon_id "3_49827783_49827930_+"; exonnum "7"; txlen "2976";
3	sraer114_es	exon	49843986	49844042	0.0300623541566741	+	.	gene_id "ENSRNOG00000074191"; transcript_id "ENSRNOG00000074191_tx_140"; exon_id "3_49843986_49844042_+"; exonnum "1"; txlen "948";
3	sraer114_es	exon	49843986	49844042	0.245799520883581	+	.	gene_id "ENSRNOG00000074191"; transcript_id "ENSRNOG00000074191_tx_15"; exon_id "3_49843986_49844042_+"; exonnum "1"; txlen "795";
3	sraer114_es	exon	49843986	49844042	0.0235637564112881	+	.	gene_id "ENSRNOG00000074191"; transcript_id "ENSRNOG00000074191_tx_159"; exon_id "3_49843986_49844042_+"; exonnum "1"; txlen "697";
3	sraer114_es	exon	49843986	49844042	0.0217750523526696	+	.	gene_id "ENSRNOG00000074191"; transcript_id "ENSRNOG00000074191_tx_166"; exon_id "3_49843986_49844042_+"; exonnum "1"; txlen "562";
3	sraer114_es	exon	49843986	49844042	0.0215494617176506	+	.	gene_id "ENSRNOG00000074191"; transcript_id "ENSRNOG00000074191_tx_167"; exon_id "3_49843986_49844042_+"; exonnum "1"; txlen "813";
3	sraer114_es	exon	49843986	49844042	0.115663044782857	+	.	gene_id "ENSRNOG00000074191"; transcript_id "ENSRNOG00000074191_tx_45"; exon_id "3_49843986_49844042_+"; exonnum "1"; txlen "660";
3	sraer114_es	exon	49855796	49855924	0.0142653342987522	+	.	gene_id "ENSRNOG00000074191"; transcript_id "ENSRNOG00000074191_tx_208"; exon_id "3_49855796_49855924_+"; exonnum "1"; txlen "976";
3	sraer114_es	exon	49855796	49855924	0.0142653342987522	+	.	gene_id "ENSRNOG00000074191"; transcript_id "ENSRNOG00000074191_tx_209"; exon_id "3_49855796_49855924_+"; exonnum "1"; txlen "1129";
3	sraer114_mid	exon	49856804	49856912	0.0142653342987522	+	.	gene_id "ENSRNOG00000074191"; transcript_id "ENSRNOG00000074191_tx_208"; exon_id "3_49856804_49856912_+"; exonnum "2"; txlen "976";
3	sraer114_mid	exon	49856804	49856912	0.0142653342987522	+	.	gene_id "ENSRNOG00000074191"; transcript_id "ENSRNOG00000074191_tx_209"; exon_id "3_49856804_49856912_+"; exonnum "2"; txlen "1129";
3	sraer114_mid	exon	49859798	49859895	0.0300623541566741	+	.	gene_id "ENSRNOG00000074191"; transcript_id "ENSRNOG00000074191_tx_140"; exon_id "3_49859798_49859895_+"; exonnum "2"; txlen "948";
3	sraer114_mid	exon	49859798	49859895	0.245799520883581	+	.	gene_id "ENSRNOG00000074191"; transcript_id "ENSRNOG00000074191_tx_15"; exon_id "3_49859798_49859895_+"; exonnum "2"; txlen "795";
3	sraer114_mid	exon	49859798	49859895	0.0215494617176506	+	.	gene_id "ENSRNOG00000074191"; transcript_id "ENSRNOG00000074191_tx_167"; exon_id "3_49859798_49859895_+"; exonnum "2"; txlen "813";
3	sraer114_mid	exon	49859798	49859895	0.0142653342987522	+	.	gene_id "ENSRNOG00000074191"; transcript_id "ENSRNOG00000074191_tx_208"; exon_id "3_49859798_49859895_+"; exonnum "3"; txlen "976";
3	sraer114_mid	exon	49859798	49859895	0.0142653342987522	+	.	gene_id "ENSRNOG00000074191"; transcript_id "ENSRNOG00000074191_tx_209"; exon_id "3_49859798_49859895_+"; exonnum "3"; txlen "1129";
3	sraer114_mid	exon	49859798	49859895	0.000422500183384092	+	.	gene_id "ENSRNOG00000074191"; transcript_id "ENSRNOG00000074191_tx_212"; exon_id "3_49859798_49859895_+"; exonnum "8"; txlen "2976";
3	sraer114_mid	exon	49859798	49859895	0.115663044782857	+	.	gene_id "ENSRNOG00000074191"; transcript_id "ENSRNOG00000074191_tx_45"; exon_id "3_49859798_49859895_+"; exonnum "2"; txlen "660";
3	sraer114_mid	exon	49864739	49864891	0.0300623541566741	+	.	gene_id "ENSRNOG00000074191"; transcript_id "ENSRNOG00000074191_tx_140"; exon_id "3_49864739_49864891_+"; exonnum "3"; txlen "948";
3	sraer114_mid	exon	49864739	49864891	0.0215494617176506	+	.	gene_id "ENSRNOG00000074191"; transcript_id "ENSRNOG00000074191_tx_167"; exon_id "3_49864739_49864891_+"; exonnum "3"; txlen "813";
3	sraer114_mid	exon	49864739	49864891	0.0142653342987522	+	.	gene_id "ENSRNOG00000074191"; transcript_id "ENSRNOG00000074191_tx_209"; exon_id "3_49864739_49864891_+"; exonnum "4"; txlen "1129";
3	sraer114_mid	exon	49864739	49864891	0.000422500183384092	+	.	gene_id "ENSRNOG00000074191"; transcript_id "ENSRNOG00000074191_tx_212"; exon_id "3_49864739_49864891_+"; exonnum "9"; txlen "2976";
3	sraer114_mid	exon	49869236	49869321	0.0300623541566741	+	.	gene_id "ENSRNOG00000074191"; transcript_id "ENSRNOG00000074191_tx_140"; exon_id "3_49869236_49869321_+"; exonnum "4"; txlen "948";
3	sraer114_mid	exon	49869236	49869321	0.245799520883581	+	.	gene_id "ENSRNOG00000074191"; transcript_id "ENSRNOG00000074191_tx_15"; exon_id "3_49869236_49869321_+"; exonnum "3"; txlen "795";
3	sraer114_mid	exon	49869236	49869321	0.0235637564112881	+	.	gene_id "ENSRNOG00000074191"; transcript_id "ENSRNOG00000074191_tx_159"; exon_id "3_49869236_49869321_+"; exonnum "2"; txlen "697";
3	sraer114_mid	exon	49869236	49869321	0.0217750523526696	+	.	gene_id "ENSRNOG00000074191"; transcript_id "ENSRNOG00000074191_tx_166"; exon_id "3_49869236_49869321_+"; exonnum "2"; txlen "562";
3	sraer114_mid	exon	49869236	49869321	0.0215494617176506	+	.	gene_id "ENSRNOG00000074191"; transcript_id "ENSRNOG00000074191_tx_167"; exon_id "3_49869236_49869321_+"; exonnum "4"; txlen "813";
3	sraer114_mid	exon	49869236	49869321	0.0142653342987522	+	.	gene_id "ENSRNOG00000074191"; transcript_id "ENSRNOG00000074191_tx_208"; exon_id "3_49869236_49869321_+"; exonnum "4"; txlen "976";
3	sraer114_mid	exon	49869236	49869321	0.0142653342987522	+	.	gene_id "ENSRNOG00000074191"; transcript_id "ENSRNOG00000074191_tx_209"; exon_id "3_49869236_49869321_+"; exonnum "5"; txlen "1129";
3	sraer114_mid	exon	49869236	49869321	0.000422500183384092	+	.	gene_id "ENSRNOG00000074191"; transcript_id "ENSRNOG00000074191_tx_212"; exon_id "3_49869236_49869321_+"; exonnum "10"; txlen "2976";
3	sraer114_mid	exon	49869236	49869321	0.115663044782857	+	.	gene_id "ENSRNOG00000074191"; transcript_id "ENSRNOG00000074191_tx_45"; exon_id "3_49869236_49869321_+"; exonnum "3"; txlen "660";
3	sraer114_es	exon	49869433	49869576	0.0288029527976967	+	.	gene_id "ENSRNOG00000074191"; transcript_id "ENSRNOG00000074191_tx_144"; exon_id "3_49869433_49869576_+"; exonnum "1"; txlen "698";
3	sraer114_es	exon	49869433	49869576	0.0197732984062425	+	.	gene_id "ENSRNOG00000074191"; transcript_id "ENSRNOG00000074191_tx_180"; exon_id "3_49869433_49869576_+"; exonnum "1"; txlen "1482";
3	sraer114_es	exon	49869442	49869533	0.0183708782976032	+	.	gene_id "ENSRNOG00000074191"; transcript_id "ENSRNOG00000074191_tx_185"; exon_id "3_49869442_49869533_+"; exonnum "1"; txlen "1430";
3	sraer114_es	exon	49869442	49869533	0.0175608802522099	+	.	gene_id "ENSRNOG00000074191"; transcript_id "ENSRNOG00000074191_tx_187"; exon_id "3_49869442_49869533_+"; exonnum "1"; txlen "646";
3	sraer114_es	exon	49869442	49869533	0.0147058886385663	+	.	gene_id "ENSRNOG00000074191"; transcript_id "ENSRNOG00000074191_tx_206"; exon_id "3_49869442_49869533_+"; exonnum "1"; txlen "1146";
3	sraer114_mid	exon	49869658	49869854	0.0300623541566741	+	.	gene_id "ENSRNOG00000074191"; transcript_id "ENSRNOG00000074191_tx_140"; exon_id "3_49869658_49869854_+"; exonnum "5"; txlen "948";
3	sraer114_mid	exon	49869658	49869854	0.0288029527976967	+	.	gene_id "ENSRNOG00000074191"; transcript_id "ENSRNOG00000074191_tx_144"; exon_id "3_49869658_49869854_+"; exonnum "2"; txlen "698";
3	sraer114_mid	exon	49869658	49869854	0.245799520883581	+	.	gene_id "ENSRNOG00000074191"; transcript_id "ENSRNOG00000074191_tx_15"; exon_id "3_49869658_49869854_+"; exonnum "4"; txlen "795";
3	sraer114_mid	exon	49869658	49869854	0.0235637564112881	+	.	gene_id "ENSRNOG00000074191"; transcript_id "ENSRNOG00000074191_tx_159"; exon_id "3_49869658_49869854_+"; exonnum "3"; txlen "697";
3	sraer114_mid	exon	49869658	49869854	0.0217750523526696	+	.	gene_id "ENSRNOG00000074191"; transcript_id "ENSRNOG00000074191_tx_166"; exon_id "3_49869658_49869854_+"; exonnum "3"; txlen "562";
3	sraer114_mid	exon	49869658	49869854	0.0215494617176506	+	.	gene_id "ENSRNOG00000074191"; transcript_id "ENSRNOG00000074191_tx_167"; exon_id "3_49869658_49869854_+"; exonnum "5"; txlen "813";
3	sraer114_mid	exon	49869658	49869854	0.0197732984062425	+	.	gene_id "ENSRNOG00000074191"; transcript_id "ENSRNOG00000074191_tx_180"; exon_id "3_49869658_49869854_+"; exonnum "2"; txlen "1482";
3	sraer114_mid	exon	49869658	49869854	0.0183708782976032	+	.	gene_id "ENSRNOG00000074191"; transcript_id "ENSRNOG00000074191_tx_185"; exon_id "3_49869658_49869854_+"; exonnum "2"; txlen "1430";
3	sraer114_mid	exon	49869658	49869854	0.0175608802522099	+	.	gene_id "ENSRNOG00000074191"; transcript_id "ENSRNOG00000074191_tx_187"; exon_id "3_49869658_49869854_+"; exonnum "2"; txlen "646";
3	sraer114_mid	exon	49869658	49869854	0.0147058886385663	+	.	gene_id "ENSRNOG00000074191"; transcript_id "ENSRNOG00000074191_tx_206"; exon_id "3_49869658_49869854_+"; exonnum "2"; txlen "1146";
3	sraer114_mid	exon	49869658	49869854	0.0142653342987522	+	.	gene_id "ENSRNOG00000074191"; transcript_id "ENSRNOG00000074191_tx_208"; exon_id "3_49869658_49869854_+"; exonnum "5"; txlen "976";
3	sraer114_mid	exon	49869658	49869854	0.0142653342987522	+	.	gene_id "ENSRNOG00000074191"; transcript_id "ENSRNOG00000074191_tx_209"; exon_id "3_49869658_49869854_+"; exonnum "6"; txlen "1129";
3	sraer114_mid	exon	49869658	49869854	0.000422500183384092	+	.	gene_id "ENSRNOG00000074191"; transcript_id "ENSRNOG00000074191_tx_212"; exon_id "3_49869658_49869854_+"; exonnum "11"; txlen "2976";
3	sraer114_mid	exon	49869658	49869854	0.115663044782857	+	.	gene_id "ENSRNOG00000074191"; transcript_id "ENSRNOG00000074191_tx_45"; exon_id "3_49869658_49869854_+"; exonnum "4"; txlen "660";
3	sraer114_ss	exon	49870743	49870964	0.0217750523526696	+	.	gene_id "ENSRNOG00000074191"; transcript_id "ENSRNOG00000074191_tx_166"; exon_id "3_49870743_49870964_+"; exonnum "4"; txlen "562";
3	sraer114_ss	exon	49870743	49870964	0.0215494617176506	+	.	gene_id "ENSRNOG00000074191"; transcript_id "ENSRNOG00000074191_tx_167"; exon_id "3_49870743_49870964_+"; exonnum "6"; txlen "813";
3	sraer114_ss	exon	49870743	49870964	0.115663044782857	+	.	gene_id "ENSRNOG00000074191"; transcript_id "ENSRNOG00000074191_tx_45"; exon_id "3_49870743_49870964_+"; exonnum "5"; txlen "660";
3	sraer114_mid	exon	49887681	49887814	0.0300623541566741	+	.	gene_id "ENSRNOG00000074191"; transcript_id "ENSRNOG00000074191_tx_140"; exon_id "3_49887681_49887814_+"; exonnum "6"; txlen "948";
3	sraer114_mid	exon	49887681	49887814	0.0288029527976967	+	.	gene_id "ENSRNOG00000074191"; transcript_id "ENSRNOG00000074191_tx_144"; exon_id "3_49887681_49887814_+"; exonnum "3"; txlen "698";
3	sraer114_mid	exon	49887681	49887814	0.245799520883581	+	.	gene_id "ENSRNOG00000074191"; transcript_id "ENSRNOG00000074191_tx_15"; exon_id "3_49887681_49887814_+"; exonnum "5"; txlen "795";
3	sraer114_mid	exon	49887681	49887814	0.0235637564112881	+	.	gene_id "ENSRNOG00000074191"; transcript_id "ENSRNOG00000074191_tx_159"; exon_id "3_49887681_49887814_+"; exonnum "4"; txlen "697";
3	sraer114_mid	exon	49887681	49887814	0.0175608802522099	+	.	gene_id "ENSRNOG00000074191"; transcript_id "ENSRNOG00000074191_tx_187"; exon_id "3_49887681_49887814_+"; exonnum "3"; txlen "646";
3	sraer114_mid	exon	49887681	49887814	0.0142653342987522	+	.	gene_id "ENSRNOG00000074191"; transcript_id "ENSRNOG00000074191_tx_208"; exon_id "3_49887681_49887814_+"; exonnum "6"; txlen "976";
3	sraer114_mid	exon	49887681	49887814	0.0142653342987522	+	.	gene_id "ENSRNOG00000074191"; transcript_id "ENSRNOG00000074191_tx_209"; exon_id "3_49887681_49887814_+"; exonnum "7"; txlen "1129";
3	sraer114_mid	exon	49887681	49887814	0.000422500183384092	+	.	gene_id "ENSRNOG00000074191"; transcript_id "ENSRNOG00000074191_tx_212"; exon_id "3_49887681_49887814_+"; exonnum "12"; txlen "2976";
3	sraer114_mid	exon	49889830	49889957	0.0300623541566741	+	.	gene_id "ENSRNOG00000074191"; transcript_id "ENSRNOG00000074191_tx_140"; exon_id "3_49889830_49889957_+"; exonnum "7"; txlen "948";
3	sraer114_mid	exon	49889830	49889957	0.0288029527976967	+	.	gene_id "ENSRNOG00000074191"; transcript_id "ENSRNOG00000074191_tx_144"; exon_id "3_49889830_49889957_+"; exonnum "4"; txlen "698";
3	sraer114_mid	exon	49889830	49889957	0.245799520883581	+	.	gene_id "ENSRNOG00000074191"; transcript_id "ENSRNOG00000074191_tx_15"; exon_id "3_49889830_49889957_+"; exonnum "6"; txlen "795";
3	sraer114_mid	exon	49889830	49889957	0.0235637564112881	+	.	gene_id "ENSRNOG00000074191"; transcript_id "ENSRNOG00000074191_tx_159"; exon_id "3_49889830_49889957_+"; exonnum "5"; txlen "697";
3	sraer114_mid	exon	49889830	49889957	0.0175608802522099	+	.	gene_id "ENSRNOG00000074191"; transcript_id "ENSRNOG00000074191_tx_187"; exon_id "3_49889830_49889957_+"; exonnum "4"; txlen "646";
3	sraer114_mid	exon	49889830	49889957	0.0142653342987522	+	.	gene_id "ENSRNOG00000074191"; transcript_id "ENSRNOG00000074191_tx_208"; exon_id "3_49889830_49889957_+"; exonnum "7"; txlen "976";
3	sraer114_mid	exon	49889830	49889957	0.0142653342987522	+	.	gene_id "ENSRNOG00000074191"; transcript_id "ENSRNOG00000074191_tx_209"; exon_id "3_49889830_49889957_+"; exonnum "8"; txlen "1129";
3	sraer114_mid	exon	49889830	49889957	0.000422500183384092	+	.	gene_id "ENSRNOG00000074191"; transcript_id "ENSRNOG00000074191_tx_212"; exon_id "3_49889830_49889957_+"; exonnum "13"; txlen "2976";
3	sraer114_ss	exon	49890439	49890533	0.0300623541566741	+	.	gene_id "ENSRNOG00000074191"; transcript_id "ENSRNOG00000074191_tx_140"; exon_id "3_49890439_49890533_+"; exonnum "8"; txlen "948";
3	sraer114_ss	exon	49890439	49890533	0.0288029527976967	+	.	gene_id "ENSRNOG00000074191"; transcript_id "ENSRNOG00000074191_tx_144"; exon_id "3_49890439_49890533_+"; exonnum "5"; txlen "698";
3	sraer114_ss	exon	49890439	49890533	0.245799520883581	+	.	gene_id "ENSRNOG00000074191"; transcript_id "ENSRNOG00000074191_tx_15"; exon_id "3_49890439_49890533_+"; exonnum "7"; txlen "795";
3	sraer114_ss	exon	49890439	49890533	0.0235637564112881	+	.	gene_id "ENSRNOG00000074191"; transcript_id "ENSRNOG00000074191_tx_159"; exon_id "3_49890439_49890533_+"; exonnum "6"; txlen "697";
3	sraer114_ss	exon	49890439	49890533	0.0175608802522099	+	.	gene_id "ENSRNOG00000074191"; transcript_id "ENSRNOG00000074191_tx_187"; exon_id "3_49890439_49890533_+"; exonnum "5"; txlen "646";
3	sraer114_ss	exon	49890439	49890533	0.0142653342987522	+	.	gene_id "ENSRNOG00000074191"; transcript_id "ENSRNOG00000074191_tx_208"; exon_id "3_49890439_49890533_+"; exonnum "8"; txlen "976";
3	sraer114_ss	exon	49890439	49890533	0.0142653342987522	+	.	gene_id "ENSRNOG00000074191"; transcript_id "ENSRNOG00000074191_tx_209"; exon_id "3_49890439_49890533_+"; exonnum "9"; txlen "1129";
3	sraer114_ss	exon	49890439	49890533	0.000422500183384092	+	.	gene_id "ENSRNOG00000074191"; transcript_id "ENSRNOG00000074191_tx_212"; exon_id "3_49890439_49890533_+"; exonnum "14"; txlen "2976";
3	sraer114_es	exon	49922544	49922604	0.0226125543662338	+	.	gene_id "ENSRNOG00000074191"; transcript_id "ENSRNOG00000074191_tx_161"; exon_id "3_49922544_49922604_+"; exonnum "1"; txlen "529";
3	sraer114_mid	exon	49924778	49924966	0.0226125543662338	+	.	gene_id "ENSRNOG00000074191"; transcript_id "ENSRNOG00000074191_tx_161"; exon_id "3_49924778_49924966_+"; exonnum "2"; txlen "529";
3	sraer114_es	exon	49925682	49926023	0.109942147743067	+	.	gene_id "ENSRNOG00000074191"; transcript_id "ENSRNOG00000074191_tx_48"; exon_id "3_49925682_49926023_+"; exonnum "1"; txlen "738";
3	sraer114_mid	exon	49926145	49926423	0.0226125543662338	+	.	gene_id "ENSRNOG00000074191"; transcript_id "ENSRNOG00000074191_tx_161"; exon_id "3_49926145_49926423_+"; exonnum "3"; txlen "529";
3	sraer114_mid	exon	49926145	49926423	0.109942147743067	+	.	gene_id "ENSRNOG00000074191"; transcript_id "ENSRNOG00000074191_tx_48"; exon_id "3_49926145_49926423_+"; exonnum "2"; txlen "738";
3	sraer114_ss	exon	49927677	49927793	0.109942147743067	+	.	gene_id "ENSRNOG00000074191"; transcript_id "ENSRNOG00000074191_tx_48"; exon_id "3_49927677_49927793_+"; exonnum "3"; txlen "738";
3	sraer114_es	exon	49934329	49934451	0.502208986237358	+	.	gene_id "ENSRNOG00000074191"; transcript_id "ENSRNOG00000074191_tx_8"; exon_id "3_49934329_49934451_+"; exonnum "1"; txlen "551";
3	sraer114_es	exon	49934329	49934451	0.0477194745543543	+	.	gene_id "ENSRNOG00000074191"; transcript_id "ENSRNOG00000074191_tx_93"; exon_id "3_49934329_49934451_+"; exonnum "1"; txlen "738";
3	sraer114_mid	exon	49934609	49934717	0.041669251325739	+	.	gene_id "ENSRNOG00000074191"; transcript_id "ENSRNOG00000074191_tx_105"; exon_id "3_49934609_49934717_+"; exonnum "1"; txlen "1090";
3	sraer114_mid	exon	49934609	49934717	0.0401803621067095	+	.	gene_id "ENSRNOG00000074191"; transcript_id "ENSRNOG00000074191_tx_106"; exon_id "3_49934609_49934717_+"; exonnum "1"; txlen "1360";
3	sraer114_mid	exon	49934609	49934717	0.0401803621067095	+	.	gene_id "ENSRNOG00000074191"; transcript_id "ENSRNOG00000074191_tx_107"; exon_id "3_49934609_49934717_+"; exonnum "1"; txlen "1076";
3	sraer114_mid	exon	49934609	49934717	0.0328661263208767	+	.	gene_id "ENSRNOG00000074191"; transcript_id "ENSRNOG00000074191_tx_130"; exon_id "3_49934609_49934717_+"; exonnum "1"; txlen "1197";
3	sraer114_mid	exon	49934609	49934717	0.0297267059613363	+	.	gene_id "ENSRNOG00000074191"; transcript_id "ENSRNOG00000074191_tx_141"; exon_id "3_49934609_49934717_+"; exonnum "1"; txlen "943";
3	sraer114_mid	exon	49934609	49934717	0.0200498288084035	+	.	gene_id "ENSRNOG00000074191"; transcript_id "ENSRNOG00000074191_tx_179"; exon_id "3_49934609_49934717_+"; exonnum "1"; txlen "969";
3	sraer114_mid	exon	49934609	49934717	0.0197732984062425	+	.	gene_id "ENSRNOG00000074191"; transcript_id "ENSRNOG00000074191_tx_180"; exon_id "3_49934609_49934717_+"; exonnum "3"; txlen "1482";
3	sraer114_mid	exon	49934609	49934717	0.0183708782976032	+	.	gene_id "ENSRNOG00000074191"; transcript_id "ENSRNOG00000074191_tx_185"; exon_id "3_49934609_49934717_+"; exonnum "3"; txlen "1430";
3	sraer114_mid	exon	49934609	49934717	0.0147058886385663	+	.	gene_id "ENSRNOG00000074191"; transcript_id "ENSRNOG00000074191_tx_206"; exon_id "3_49934609_49934717_+"; exonnum "3"; txlen "1146";
3	sraer114_mid	exon	49934609	49934717	0.126907843261023	+	.	gene_id "ENSRNOG00000074191"; transcript_id "ENSRNOG00000074191_tx_42"; exon_id "3_49934609_49934717_+"; exonnum "1"; txlen "978";
3	sraer114_mid	exon	49934609	49934717	0.120629322872519	+	.	gene_id "ENSRNOG00000074191"; transcript_id "ENSRNOG00000074191_tx_44"; exon_id "3_49934609_49934717_+"; exonnum "1"; txlen "1227";
3	sraer114_mid	exon	49934609	49934717	0.109722275710963	+	.	gene_id "ENSRNOG00000074191"; transcript_id "ENSRNOG00000074191_tx_49"; exon_id "3_49934609_49934717_+"; exonnum "1"; txlen "1115";
3	sraer114_mid	exon	49934609	49934717	0.0617875625209744	+	.	gene_id "ENSRNOG00000074191"; transcript_id "ENSRNOG00000074191_tx_75"; exon_id "3_49934609_49934717_+"; exonnum "1"; txlen "1378";
3	sraer114_mid	exon	49934609	49934717	0.0617875625209744	+	.	gene_id "ENSRNOG00000074191"; transcript_id "ENSRNOG00000074191_tx_76"; exon_id "3_49934609_49934717_+"; exonnum "1"; txlen "1094";
3	sraer114_mid	exon	49934609	49934717	0.502208986237358	+	.	gene_id "ENSRNOG00000074191"; transcript_id "ENSRNOG00000074191_tx_8"; exon_id "3_49934609_49934717_+"; exonnum "2"; txlen "551";
3	sraer114_mid	exon	49934609	49934717	0.0558086991610079	+	.	gene_id "ENSRNOG00000074191"; transcript_id "ENSRNOG00000074191_tx_82"; exon_id "3_49934609_49934717_+"; exonnum "1"; txlen "1215";
3	sraer114_mid	exon	49934609	49934717	0.0518227902543637	+	.	gene_id "ENSRNOG00000074191"; transcript_id "ENSRNOG00000074191_tx_90"; exon_id "3_49934609_49934717_+"; exonnum "1"; txlen "1460";
3	sraer114_mid	exon	49934609	49934717	0.0518227902543637	+	.	gene_id "ENSRNOG00000074191"; transcript_id "ENSRNOG00000074191_tx_91"; exon_id "3_49934609_49934717_+"; exonnum "1"; txlen "1297";
3	sraer114_mid	exon	49934609	49934717	0.0518227902543637	+	.	gene_id "ENSRNOG00000074191"; transcript_id "ENSRNOG00000074191_tx_92"; exon_id "3_49934609_49934717_+"; exonnum "1"; txlen "1176";
3	sraer114_mid	exon	49934609	49934717	0.0477194745543543	+	.	gene_id "ENSRNOG00000074191"; transcript_id "ENSRNOG00000074191_tx_93"; exon_id "3_49934609_49934717_+"; exonnum "2"; txlen "738";
3	sraer114_es	exon	49934992	49935458	0.0315564267214278	+	.	gene_id "ENSRNOG00000074191"; transcript_id "ENSRNOG00000074191_tx_133"; exon_id "3_49934992_49935458_+"; exonnum "1"; txlen "786";
3	sraer114_ss	exon	49936168	49936486	0.0315564267214278	+	.	gene_id "ENSRNOG00000074191"; transcript_id "ENSRNOG00000074191_tx_133"; exon_id "3_49936168_49936486_+"; exonnum "2"; txlen "786";
3	sraer114_ss	exon	49936168	49936486	0.502208986237358	+	.	gene_id "ENSRNOG00000074191"; transcript_id "ENSRNOG00000074191_tx_8"; exon_id "3_49936168_49936486_+"; exonnum "3"; txlen "551";
3	sraer114_ss	exon	49941486	49941991	0.0477194745543543	+	.	gene_id "ENSRNOG00000074191"; transcript_id "ENSRNOG00000074191_tx_93"; exon_id "3_49941486_49941991_+"; exonnum "3"; txlen "738";
3	sraer114_mid	exon	49942890	49943026	0.0401803621067095	+	.	gene_id "ENSRNOG00000074191"; transcript_id "ENSRNOG00000074191_tx_106"; exon_id "3_49942890_49943026_+"; exonnum "2"; txlen "1360";
3	sraer114_mid	exon	49942890	49943026	0.0401803621067095	+	.	gene_id "ENSRNOG00000074191"; transcript_id "ENSRNOG00000074191_tx_107"; exon_id "3_49942890_49943026_+"; exonnum "2"; txlen "1076";
3	sraer114_mid	exon	49942890	49943026	0.0328661263208767	+	.	gene_id "ENSRNOG00000074191"; transcript_id "ENSRNOG00000074191_tx_130"; exon_id "3_49942890_49943026_+"; exonnum "2"; txlen "1197";
3	sraer114_mid	exon	49942890	49943026	0.0297267059613363	+	.	gene_id "ENSRNOG00000074191"; transcript_id "ENSRNOG00000074191_tx_141"; exon_id "3_49942890_49943026_+"; exonnum "2"; txlen "943";
3	sraer114_mid	exon	49942890	49943026	0.120629322872519	+	.	gene_id "ENSRNOG00000074191"; transcript_id "ENSRNOG00000074191_tx_44"; exon_id "3_49942890_49943026_+"; exonnum "2"; txlen "1227";
3	sraer114_mid	exon	49942890	49943026	0.109722275710963	+	.	gene_id "ENSRNOG00000074191"; transcript_id "ENSRNOG00000074191_tx_49"; exon_id "3_49942890_49943026_+"; exonnum "2"; txlen "1115";
3	sraer114_mid	exon	49942890	49943026	0.0617875625209744	+	.	gene_id "ENSRNOG00000074191"; transcript_id "ENSRNOG00000074191_tx_75"; exon_id "3_49942890_49943026_+"; exonnum "2"; txlen "1378";
3	sraer114_mid	exon	49942890	49943026	0.0617875625209744	+	.	gene_id "ENSRNOG00000074191"; transcript_id "ENSRNOG00000074191_tx_76"; exon_id "3_49942890_49943026_+"; exonnum "2"; txlen "1094";
3	sraer114_mid	exon	49942890	49943026	0.0558086991610079	+	.	gene_id "ENSRNOG00000074191"; transcript_id "ENSRNOG00000074191_tx_82"; exon_id "3_49942890_49943026_+"; exonnum "2"; txlen "1215";
3	sraer114_mid	exon	49942890	49943026	0.0518227902543637	+	.	gene_id "ENSRNOG00000074191"; transcript_id "ENSRNOG00000074191_tx_90"; exon_id "3_49942890_49943026_+"; exonnum "2"; txlen "1460";
3	sraer114_mid	exon	49942890	49943026	0.0518227902543637	+	.	gene_id "ENSRNOG00000074191"; transcript_id "ENSRNOG00000074191_tx_91"; exon_id "3_49942890_49943026_+"; exonnum "2"; txlen "1297";
3	sraer114_mid	exon	49942890	49943026	0.0518227902543637	+	.	gene_id "ENSRNOG00000074191"; transcript_id "ENSRNOG00000074191_tx_92"; exon_id "3_49942890_49943026_+"; exonnum "2"; txlen "1176";
3	sraer114_mid	exon	49949026	49949107	0.0401803621067095	+	.	gene_id "ENSRNOG00000074191"; transcript_id "ENSRNOG00000074191_tx_106"; exon_id "3_49949026_49949107_+"; exonnum "3"; txlen "1360";
3	sraer114_mid	exon	49949026	49949107	0.0401803621067095	+	.	gene_id "ENSRNOG00000074191"; transcript_id "ENSRNOG00000074191_tx_107"; exon_id "3_49949026_49949107_+"; exonnum "3"; txlen "1076";
3	sraer114_mid	exon	49949026	49949107	0.0328661263208767	+	.	gene_id "ENSRNOG00000074191"; transcript_id "ENSRNOG00000074191_tx_130"; exon_id "3_49949026_49949107_+"; exonnum "3"; txlen "1197";
3	sraer114_mid	exon	49949026	49949107	0.0518227902543637	+	.	gene_id "ENSRNOG00000074191"; transcript_id "ENSRNOG00000074191_tx_90"; exon_id "3_49949026_49949107_+"; exonnum "3"; txlen "1460";
3	sraer114_mid	exon	49949026	49949107	0.0518227902543637	+	.	gene_id "ENSRNOG00000074191"; transcript_id "ENSRNOG00000074191_tx_91"; exon_id "3_49949026_49949107_+"; exonnum "3"; txlen "1297";
3	sraer114_mid	exon	49949026	49949107	0.0518227902543637	+	.	gene_id "ENSRNOG00000074191"; transcript_id "ENSRNOG00000074191_tx_92"; exon_id "3_49949026_49949107_+"; exonnum "3"; txlen "1176";
3	sraer114_mid	exon	49980136	49980235	0.0617875625209744	+	.	gene_id "ENSRNOG00000074191"; transcript_id "ENSRNOG00000074191_tx_75"; exon_id "3_49980136_49980235_+"; exonnum "3"; txlen "1378";
3	sraer114_mid	exon	49980136	49980235	0.0617875625209744	+	.	gene_id "ENSRNOG00000074191"; transcript_id "ENSRNOG00000074191_tx_76"; exon_id "3_49980136_49980235_+"; exonnum "3"; txlen "1094";
3	sraer114_mid	exon	49980136	49980235	0.0558086991610079	+	.	gene_id "ENSRNOG00000074191"; transcript_id "ENSRNOG00000074191_tx_82"; exon_id "3_49980136_49980235_+"; exonnum "3"; txlen "1215";
3	sraer114_mid	exon	49980136	49980235	0.0518227902543637	+	.	gene_id "ENSRNOG00000074191"; transcript_id "ENSRNOG00000074191_tx_90"; exon_id "3_49980136_49980235_+"; exonnum "4"; txlen "1460";
3	sraer114_mid	exon	49980136	49980235	0.0518227902543637	+	.	gene_id "ENSRNOG00000074191"; transcript_id "ENSRNOG00000074191_tx_91"; exon_id "3_49980136_49980235_+"; exonnum "4"; txlen "1297";
3	sraer114_mid	exon	49980136	49980235	0.0518227902543637	+	.	gene_id "ENSRNOG00000074191"; transcript_id "ENSRNOG00000074191_tx_92"; exon_id "3_49980136_49980235_+"; exonnum "4"; txlen "1176";
3	sraer114_mid	exon	49990418	49990468	0.0401803621067095	+	.	gene_id "ENSRNOG00000074191"; transcript_id "ENSRNOG00000074191_tx_106"; exon_id "3_49990418_49990468_+"; exonnum "4"; txlen "1360";
3	sraer114_mid	exon	49990418	49990468	0.0401803621067095	+	.	gene_id "ENSRNOG00000074191"; transcript_id "ENSRNOG00000074191_tx_107"; exon_id "3_49990418_49990468_+"; exonnum "4"; txlen "1076";
3	sraer114_mid	exon	49990418	49990468	0.0328661263208767	+	.	gene_id "ENSRNOG00000074191"; transcript_id "ENSRNOG00000074191_tx_130"; exon_id "3_49990418_49990468_+"; exonnum "4"; txlen "1197";
3	sraer114_mid	exon	49990418	49990468	0.0197732984062425	+	.	gene_id "ENSRNOG00000074191"; transcript_id "ENSRNOG00000074191_tx_180"; exon_id "3_49990418_49990468_+"; exonnum "4"; txlen "1482";
3	sraer114_mid	exon	49990418	49990468	0.0183708782976032	+	.	gene_id "ENSRNOG00000074191"; transcript_id "ENSRNOG00000074191_tx_185"; exon_id "3_49990418_49990468_+"; exonnum "4"; txlen "1430";
3	sraer114_mid	exon	49990418	49990468	0.0147058886385663	+	.	gene_id "ENSRNOG00000074191"; transcript_id "ENSRNOG00000074191_tx_206"; exon_id "3_49990418_49990468_+"; exonnum "4"; txlen "1146";
3	sraer114_mid	exon	49990418	49990468	0.126907843261023	+	.	gene_id "ENSRNOG00000074191"; transcript_id "ENSRNOG00000074191_tx_42"; exon_id "3_49990418_49990468_+"; exonnum "2"; txlen "978";
3	sraer114_mid	exon	49990418	49990468	0.109722275710963	+	.	gene_id "ENSRNOG00000074191"; transcript_id "ENSRNOG00000074191_tx_49"; exon_id "3_49990418_49990468_+"; exonnum "3"; txlen "1115";
3	sraer114_mid	exon	49990418	49990468	0.0617875625209744	+	.	gene_id "ENSRNOG00000074191"; transcript_id "ENSRNOG00000074191_tx_75"; exon_id "3_49990418_49990468_+"; exonnum "4"; txlen "1378";
3	sraer114_mid	exon	49990418	49990468	0.0617875625209744	+	.	gene_id "ENSRNOG00000074191"; transcript_id "ENSRNOG00000074191_tx_76"; exon_id "3_49990418_49990468_+"; exonnum "4"; txlen "1094";
3	sraer114_mid	exon	49990418	49990468	0.0558086991610079	+	.	gene_id "ENSRNOG00000074191"; transcript_id "ENSRNOG00000074191_tx_82"; exon_id "3_49990418_49990468_+"; exonnum "4"; txlen "1215";
3	sraer114_mid	exon	49990418	49990468	0.0518227902543637	+	.	gene_id "ENSRNOG00000074191"; transcript_id "ENSRNOG00000074191_tx_90"; exon_id "3_49990418_49990468_+"; exonnum "5"; txlen "1460";
3	sraer114_mid	exon	49990418	49990468	0.0518227902543637	+	.	gene_id "ENSRNOG00000074191"; transcript_id "ENSRNOG00000074191_tx_91"; exon_id "3_49990418_49990468_+"; exonnum "5"; txlen "1297";
3	sraer114_mid	exon	49990418	49990468	0.0518227902543637	+	.	gene_id "ENSRNOG00000074191"; transcript_id "ENSRNOG00000074191_tx_92"; exon_id "3_49990418_49990468_+"; exonnum "5"; txlen "1176";
3	sraer114_mid	exon	49990880	49991042	0.041669251325739	+	.	gene_id "ENSRNOG00000074191"; transcript_id "ENSRNOG00000074191_tx_105"; exon_id "3_49990880_49991042_+"; exonnum "2"; txlen "1090";
3	sraer114_mid	exon	49990880	49991042	0.0401803621067095	+	.	gene_id "ENSRNOG00000074191"; transcript_id "ENSRNOG00000074191_tx_106"; exon_id "3_49990880_49991042_+"; exonnum "5"; txlen "1360";
3	sraer114_mid	exon	49990880	49991042	0.0200498288084035	+	.	gene_id "ENSRNOG00000074191"; transcript_id "ENSRNOG00000074191_tx_179"; exon_id "3_49990880_49991042_+"; exonnum "2"; txlen "969";
3	sraer114_mid	exon	49990880	49991042	0.0197732984062425	+	.	gene_id "ENSRNOG00000074191"; transcript_id "ENSRNOG00000074191_tx_180"; exon_id "3_49990880_49991042_+"; exonnum "5"; txlen "1482";
3	sraer114_mid	exon	49990880	49991042	0.0183708782976032	+	.	gene_id "ENSRNOG00000074191"; transcript_id "ENSRNOG00000074191_tx_185"; exon_id "3_49990880_49991042_+"; exonnum "5"; txlen "1430";
3	sraer114_mid	exon	49990880	49991042	0.120629322872519	+	.	gene_id "ENSRNOG00000074191"; transcript_id "ENSRNOG00000074191_tx_44"; exon_id "3_49990880_49991042_+"; exonnum "3"; txlen "1227";
3	sraer114_mid	exon	49990880	49991042	0.0617875625209744	+	.	gene_id "ENSRNOG00000074191"; transcript_id "ENSRNOG00000074191_tx_75"; exon_id "3_49990880_49991042_+"; exonnum "5"; txlen "1378";
3	sraer114_mid	exon	49990880	49991042	0.0518227902543637	+	.	gene_id "ENSRNOG00000074191"; transcript_id "ENSRNOG00000074191_tx_90"; exon_id "3_49990880_49991042_+"; exonnum "6"; txlen "1460";
3	sraer114_mid	exon	49991902	49992022	0.041669251325739	+	.	gene_id "ENSRNOG00000074191"; transcript_id "ENSRNOG00000074191_tx_105"; exon_id "3_49991902_49992022_+"; exonnum "3"; txlen "1090";
3	sraer114_mid	exon	49991902	49992022	0.0401803621067095	+	.	gene_id "ENSRNOG00000074191"; transcript_id "ENSRNOG00000074191_tx_106"; exon_id "3_49991902_49992022_+"; exonnum "6"; txlen "1360";
3	sraer114_mid	exon	49991902	49992022	0.0328661263208767	+	.	gene_id "ENSRNOG00000074191"; transcript_id "ENSRNOG00000074191_tx_130"; exon_id "3_49991902_49992022_+"; exonnum "5"; txlen "1197";
3	sraer114_mid	exon	49991902	49992022	0.0197732984062425	+	.	gene_id "ENSRNOG00000074191"; transcript_id "ENSRNOG00000074191_tx_180"; exon_id "3_49991902_49992022_+"; exonnum "6"; txlen "1482";
3	sraer114_mid	exon	49991902	49992022	0.0183708782976032	+	.	gene_id "ENSRNOG00000074191"; transcript_id "ENSRNOG00000074191_tx_185"; exon_id "3_49991902_49992022_+"; exonnum "6"; txlen "1430";
3	sraer114_mid	exon	49991902	49992022	0.126907843261023	+	.	gene_id "ENSRNOG00000074191"; transcript_id "ENSRNOG00000074191_tx_42"; exon_id "3_49991902_49992022_+"; exonnum "3"; txlen "978";
3	sraer114_mid	exon	49991902	49992022	0.120629322872519	+	.	gene_id "ENSRNOG00000074191"; transcript_id "ENSRNOG00000074191_tx_44"; exon_id "3_49991902_49992022_+"; exonnum "4"; txlen "1227";
3	sraer114_mid	exon	49991902	49992022	0.109722275710963	+	.	gene_id "ENSRNOG00000074191"; transcript_id "ENSRNOG00000074191_tx_49"; exon_id "3_49991902_49992022_+"; exonnum "4"; txlen "1115";
3	sraer114_mid	exon	49991902	49992022	0.0617875625209744	+	.	gene_id "ENSRNOG00000074191"; transcript_id "ENSRNOG00000074191_tx_75"; exon_id "3_49991902_49992022_+"; exonnum "6"; txlen "1378";
3	sraer114_mid	exon	49991902	49992022	0.0558086991610079	+	.	gene_id "ENSRNOG00000074191"; transcript_id "ENSRNOG00000074191_tx_82"; exon_id "3_49991902_49992022_+"; exonnum "5"; txlen "1215";
3	sraer114_mid	exon	49991902	49992022	0.0518227902543637	+	.	gene_id "ENSRNOG00000074191"; transcript_id "ENSRNOG00000074191_tx_90"; exon_id "3_49991902_49992022_+"; exonnum "7"; txlen "1460";
3	sraer114_mid	exon	49991902	49992022	0.0518227902543637	+	.	gene_id "ENSRNOG00000074191"; transcript_id "ENSRNOG00000074191_tx_91"; exon_id "3_49991902_49992022_+"; exonnum "6"; txlen "1297";
3	sraer114_ss	exon	49992521	49993217	0.041669251325739	+	.	gene_id "ENSRNOG00000074191"; transcript_id "ENSRNOG00000074191_tx_105"; exon_id "3_49992521_49993217_+"; exonnum "4"; txlen "1090";
3	sraer114_ss	exon	49992521	49993217	0.0401803621067095	+	.	gene_id "ENSRNOG00000074191"; transcript_id "ENSRNOG00000074191_tx_106"; exon_id "3_49992521_49993217_+"; exonnum "7"; txlen "1360";
3	sraer114_ss	exon	49992521	49993217	0.0401803621067095	+	.	gene_id "ENSRNOG00000074191"; transcript_id "ENSRNOG00000074191_tx_107"; exon_id "3_49992521_49993217_+"; exonnum "5"; txlen "1076";
3	sraer114_ss	exon	49992521	49993217	0.0328661263208767	+	.	gene_id "ENSRNOG00000074191"; transcript_id "ENSRNOG00000074191_tx_130"; exon_id "3_49992521_49993217_+"; exonnum "6"; txlen "1197";
3	sraer114_ss	exon	49992521	49993217	0.0297267059613363	+	.	gene_id "ENSRNOG00000074191"; transcript_id "ENSRNOG00000074191_tx_141"; exon_id "3_49992521_49993217_+"; exonnum "3"; txlen "943";
3	sraer114_ss	exon	49992521	49993217	0.0200498288084035	+	.	gene_id "ENSRNOG00000074191"; transcript_id "ENSRNOG00000074191_tx_179"; exon_id "3_49992521_49993217_+"; exonnum "3"; txlen "969";
3	sraer114_ss	exon	49992521	49993217	0.0197732984062425	+	.	gene_id "ENSRNOG00000074191"; transcript_id "ENSRNOG00000074191_tx_180"; exon_id "3_49992521_49993217_+"; exonnum "7"; txlen "1482";
3	sraer114_ss	exon	49992521	49993217	0.0183708782976032	+	.	gene_id "ENSRNOG00000074191"; transcript_id "ENSRNOG00000074191_tx_185"; exon_id "3_49992521_49993217_+"; exonnum "7"; txlen "1430";
3	sraer114_ss	exon	49992521	49993217	0.0147058886385663	+	.	gene_id "ENSRNOG00000074191"; transcript_id "ENSRNOG00000074191_tx_206"; exon_id "3_49992521_49993217_+"; exonnum "5"; txlen "1146";
3	sraer114_ss	exon	49992521	49993217	0.126907843261023	+	.	gene_id "ENSRNOG00000074191"; transcript_id "ENSRNOG00000074191_tx_42"; exon_id "3_49992521_49993217_+"; exonnum "4"; txlen "978";
3	sraer114_ss	exon	49992521	49993217	0.120629322872519	+	.	gene_id "ENSRNOG00000074191"; transcript_id "ENSRNOG00000074191_tx_44"; exon_id "3_49992521_49993217_+"; exonnum "5"; txlen "1227";
3	sraer114_ss	exon	49992521	49993217	0.109722275710963	+	.	gene_id "ENSRNOG00000074191"; transcript_id "ENSRNOG00000074191_tx_49"; exon_id "3_49992521_49993217_+"; exonnum "5"; txlen "1115";
3	sraer114_ss	exon	49992521	49993217	0.0617875625209744	+	.	gene_id "ENSRNOG00000074191"; transcript_id "ENSRNOG00000074191_tx_75"; exon_id "3_49992521_49993217_+"; exonnum "7"; txlen "1378";
3	sraer114_ss	exon	49992521	49993217	0.0617875625209744	+	.	gene_id "ENSRNOG00000074191"; transcript_id "ENSRNOG00000074191_tx_76"; exon_id "3_49992521_49993217_+"; exonnum "5"; txlen "1094";
3	sraer114_ss	exon	49992521	49993217	0.0558086991610079	+	.	gene_id "ENSRNOG00000074191"; transcript_id "ENSRNOG00000074191_tx_82"; exon_id "3_49992521_49993217_+"; exonnum "6"; txlen "1215";
3	sraer114_ss	exon	49992521	49993217	0.0518227902543637	+	.	gene_id "ENSRNOG00000074191"; transcript_id "ENSRNOG00000074191_tx_90"; exon_id "3_49992521_49993217_+"; exonnum "8"; txlen "1460";
3	sraer114_ss	exon	49992521	49993217	0.0518227902543637	+	.	gene_id "ENSRNOG00000074191"; transcript_id "ENSRNOG00000074191_tx_91"; exon_id "3_49992521_49993217_+"; exonnum "7"; txlen "1297";
3	sraer114_ss	exon	49992521	49993217	0.0518227902543637	+	.	gene_id "ENSRNOG00000074191"; transcript_id "ENSRNOG00000074191_tx_92"; exon_id "3_49992521_49993217_+"; exonnum "6"; txlen "1176";
3	sraer114_es	exon	50035745	50035888	0.0176165749575363	+	.	gene_id "ENSRNOG00000074191"; transcript_id "ENSRNOG00000074191_tx_186"; exon_id "3_50035745_50035888_+"; exonnum "1"; txlen "816";
3	sraer114_es	exon	50035745	50035888	0.0156222457170605	+	.	gene_id "ENSRNOG00000074191"; transcript_id "ENSRNOG00000074191_tx_200"; exon_id "3_50035745_50035888_+"; exonnum "1"; txlen "943";
3	sraer114_mid	exon	50036718	50037006	0.0176165749575363	+	.	gene_id "ENSRNOG00000074191"; transcript_id "ENSRNOG00000074191_tx_186"; exon_id "3_50036718_50037006_+"; exonnum "2"; txlen "816";
3	sraer114_mid	exon	50036718	50037006	0.0156222457170605	+	.	gene_id "ENSRNOG00000074191"; transcript_id "ENSRNOG00000074191_tx_200"; exon_id "3_50036718_50037006_+"; exonnum "2"; txlen "943";
3	sraer114_mid	exon	50044980	50045142	0.0219834881164801	+	.	gene_id "ENSRNOG00000074191"; transcript_id "ENSRNOG00000074191_tx_165"; exon_id "3_50044980_50045142_+"; exonnum "1"; txlen "500";
3	sraer114_mid	exon	50044980	50045142	0.0176165749575363	+	.	gene_id "ENSRNOG00000074191"; transcript_id "ENSRNOG00000074191_tx_186"; exon_id "3_50044980_50045142_+"; exonnum "3"; txlen "816";
3	sraer114_mid	exon	50044980	50045142	0.0156222457170605	+	.	gene_id "ENSRNOG00000074191"; transcript_id "ENSRNOG00000074191_tx_200"; exon_id "3_50044980_50045142_+"; exonnum "3"; txlen "943";
3	sraer114_mid	exon	50049947	50050073	0.0156222457170605	+	.	gene_id "ENSRNOG00000074191"; transcript_id "ENSRNOG00000074191_tx_200"; exon_id "3_50049947_50050073_+"; exonnum "4"; txlen "943";
3	sraer114_mid	exon	50050269	50050377	0.0176165749575363	+	.	gene_id "ENSRNOG00000074191"; transcript_id "ENSRNOG00000074191_tx_186"; exon_id "3_50050269_50050377_+"; exonnum "4"; txlen "816";
3	sraer114_mid	exon	50050269	50050377	0.0156222457170605	+	.	gene_id "ENSRNOG00000074191"; transcript_id "ENSRNOG00000074191_tx_200"; exon_id "3_50050269_50050377_+"; exonnum "5"; txlen "943";
3	sraer114_ss	exon	50051472	50051582	0.0176165749575363	+	.	gene_id "ENSRNOG00000074191"; transcript_id "ENSRNOG00000074191_tx_186"; exon_id "3_50051472_50051582_+"; exonnum "5"; txlen "816";
3	sraer114_ss	exon	50051472	50051582	0.0156222457170605	+	.	gene_id "ENSRNOG00000074191"; transcript_id "ENSRNOG00000074191_tx_200"; exon_id "3_50051472_50051582_+"; exonnum "6"; txlen "943";
3	sraer114_mid	exon	50078557	50078674	0.0219834881164801	+	.	gene_id "ENSRNOG00000074191"; transcript_id "ENSRNOG00000074191_tx_165"; exon_id "3_50078557_50078674_+"; exonnum "2"; txlen "500";
3	sraer114_ss	exon	50081228	50081446	0.0219834881164801	+	.	gene_id "ENSRNOG00000074191"; transcript_id "ENSRNOG00000074191_tx_165"; exon_id "3_50081228_50081446_+"; exonnum "3"; txlen "500";
3	sraer114_es	exon	50119876	50120080	0.0319412611936404	+	.	gene_id "ENSRNOG00000074191"; transcript_id "ENSRNOG00000074191_tx_132"; exon_id "3_50119876_50120080_+"; exonnum "1"; txlen "636";
3	sraer114_es	exon	50119876	50120080	0.0273593543313562	+	.	gene_id "ENSRNOG00000074191"; transcript_id "ENSRNOG00000074191_tx_153"; exon_id "3_50119876_50120080_+"; exonnum "1"; txlen "500";
3	sraer114_es	exon	50119876	50120080	0.0150085444162888	+	.	gene_id "ENSRNOG00000074191"; transcript_id "ENSRNOG00000074191_tx_203"; exon_id "3_50119876_50120080_+"; exonnum "1"; txlen "767";
3	sraer114_es	exon	50119876	50120080	0.0150085444162888	+	.	gene_id "ENSRNOG00000074191"; transcript_id "ENSRNOG00000074191_tx_204"; exon_id "3_50119876_50120080_+"; exonnum "1"; txlen "631";
3	sraer114_mid	exon	50122504	50122639	0.0319412611936404	+	.	gene_id "ENSRNOG00000074191"; transcript_id "ENSRNOG00000074191_tx_132"; exon_id "3_50122504_50122639_+"; exonnum "2"; txlen "636";
3	sraer114_mid	exon	50122504	50122639	0.0150085444162888	+	.	gene_id "ENSRNOG00000074191"; transcript_id "ENSRNOG00000074191_tx_203"; exon_id "3_50122504_50122639_+"; exonnum "2"; txlen "767";
3	sraer114_mid	exon	50122750	50122802	0.0319412611936404	+	.	gene_id "ENSRNOG00000074191"; transcript_id "ENSRNOG00000074191_tx_132"; exon_id "3_50122750_50122802_+"; exonnum "3"; txlen "636";
3	sraer114_mid	exon	50122750	50122802	0.0273593543313562	+	.	gene_id "ENSRNOG00000074191"; transcript_id "ENSRNOG00000074191_tx_153"; exon_id "3_50122750_50122802_+"; exonnum "2"; txlen "500";
3	sraer114_mid	exon	50122750	50122802	0.0150085444162888	+	.	gene_id "ENSRNOG00000074191"; transcript_id "ENSRNOG00000074191_tx_203"; exon_id "3_50122750_50122802_+"; exonnum "3"; txlen "767";
3	sraer114_mid	exon	50122750	50122802	0.0150085444162888	+	.	gene_id "ENSRNOG00000074191"; transcript_id "ENSRNOG00000074191_tx_204"; exon_id "3_50122750_50122802_+"; exonnum "2"; txlen "631";
3	sraer114_mid	exon	50123347	50123477	0.0150085444162888	+	.	gene_id "ENSRNOG00000074191"; transcript_id "ENSRNOG00000074191_tx_203"; exon_id "3_50123347_50123477_+"; exonnum "4"; txlen "767";
3	sraer114_mid	exon	50123347	50123477	0.0150085444162888	+	.	gene_id "ENSRNOG00000074191"; transcript_id "ENSRNOG00000074191_tx_204"; exon_id "3_50123347_50123477_+"; exonnum "3"; txlen "631";
3	sraer114_mid	exon	50124322	50124563	0.0319412611936404	+	.	gene_id "ENSRNOG00000074191"; transcript_id "ENSRNOG00000074191_tx_132"; exon_id "3_50124322_50124563_+"; exonnum "4"; txlen "636";
3	sraer114_mid	exon	50124322	50124563	0.0273593543313562	+	.	gene_id "ENSRNOG00000074191"; transcript_id "ENSRNOG00000074191_tx_153"; exon_id "3_50124322_50124563_+"; exonnum "3"; txlen "500";
3	sraer114_mid	exon	50124322	50124563	0.0150085444162888	+	.	gene_id "ENSRNOG00000074191"; transcript_id "ENSRNOG00000074191_tx_203"; exon_id "3_50124322_50124563_+"; exonnum "5"; txlen "767";
3	sraer114_mid	exon	50124322	50124563	0.0150085444162888	+	.	gene_id "ENSRNOG00000074191"; transcript_id "ENSRNOG00000074191_tx_204"; exon_id "3_50124322_50124563_+"; exonnum "4"; txlen "631";
3	sraer114_es	exon	50151493	50151748	0.583163010443761	+	.	gene_id "sraer114_gene_11070"; transcript_id "sraer114_gene_11070_tx_1"; exon_id "3_50151493_50151748_+"; exonnum "1"; txlen "1526";
3	sraer114_es	exon	50151493	50151748	0.107491295480248	+	.	gene_id "sraer114_gene_11070"; transcript_id "sraer114_gene_11070_tx_11"; exon_id "3_50151493_50151748_+"; exonnum "1"; txlen "1879";
3	sraer114_es	exon	50151493	50151748	0.0995139475228939	+	.	gene_id "sraer114_gene_11070"; transcript_id "sraer114_gene_11070_tx_12"; exon_id "3_50151493_50151748_+"; exonnum "1"; txlen "1865";
3	sraer114_es	exon	50151493	50151748	0.0556924451937191	+	.	gene_id "sraer114_gene_11070"; transcript_id "sraer114_gene_11070_tx_19"; exon_id "3_50151493_50151748_+"; exonnum "1"; txlen "1025";
3	sraer114_es	exon	50151493	50151748	0.396070256985893	+	.	gene_id "sraer114_gene_11070"; transcript_id "sraer114_gene_11070_tx_2"; exon_id "3_50151493_50151748_+"; exonnum "1"; txlen "1512";
3	sraer114_es	exon	50151493	50151748	0.0507060031294595	+	.	gene_id "sraer114_gene_11070"; transcript_id "sraer114_gene_11070_tx_20"; exon_id "3_50151493_50151748_+"; exonnum "1"; txlen "1011";
3	sraer114_es	exon	50151493	50151748	0.0484997905135506	+	.	gene_id "sraer114_gene_11070"; transcript_id "sraer114_gene_11070_tx_22"; exon_id "3_50151493_50151748_+"; exonnum "1"; txlen "746";
3	sraer114_es	exon	50151493	50151748	0.039231720725314	+	.	gene_id "sraer114_gene_11070"; transcript_id "sraer114_gene_11070_tx_23"; exon_id "3_50151493_50151748_+"; exonnum "1"; txlen "853";
3	sraer114_es	exon	50151493	50151748	0.0342452786610544	+	.	gene_id "sraer114_gene_11070"; transcript_id "sraer114_gene_11070_tx_24"; exon_id "3_50151493_50151748_+"; exonnum "1"; txlen "839";
3	sraer114_es	exon	50151493	50151748	0.0310331510082505	+	.	gene_id "sraer114_gene_11070"; transcript_id "sraer114_gene_11070_tx_25"; exon_id "3_50151493_50151748_+"; exonnum "1"; txlen "1528";
3	sraer114_es	exon	50151493	50151748	0.0310331510082505	+	.	gene_id "sraer114_gene_11070"; transcript_id "sraer114_gene_11070_tx_26"; exon_id "3_50151493_50151748_+"; exonnum "1"; txlen "1514";
3	sraer114_es	exon	50151493	50151748	0.0288275025354424	+	.	gene_id "sraer114_gene_11070"; transcript_id "sraer114_gene_11070_tx_28"; exon_id "3_50151493_50151748_+"; exonnum "1"; txlen "1950";
3	sraer114_es	exon	50151493	50151748	0.294649291365883	+	.	gene_id "sraer114_gene_11070"; transcript_id "sraer114_gene_11070_tx_3"; exon_id "3_50151493_50151748_+"; exonnum "1"; txlen "1419";
3	sraer114_es	exon	50151493	50151748	0.0280707816932704	+	.	gene_id "sraer114_gene_11070"; transcript_id "sraer114_gene_11070_tx_30"; exon_id "3_50151493_50151748_+"; exonnum "1"; txlen "1936";
3	sraer114_es	exon	50151493	50151748	0.0257327990118727	+	.	gene_id "sraer114_gene_11070"; transcript_id "sraer114_gene_11070_tx_31"; exon_id "3_50151493_50151748_+"; exonnum "1"; txlen "1661";
3	sraer114_es	exon	50151493	50151748	0.0254222587456683	+	.	gene_id "sraer114_gene_11070"; transcript_id "sraer114_gene_11070_tx_32"; exon_id "3_50151493_50151748_+"; exonnum "1"; txlen "2196";
3	sraer114_es	exon	50151493	50151748	0.0253068262927124	+	.	gene_id "sraer114_gene_11070"; transcript_id "sraer114_gene_11070_tx_33"; exon_id "3_50151493_50151748_+"; exonnum "1"; txlen "1647";
3	sraer114_es	exon	50151493	50151748	0.0223953753769801	+	.	gene_id "sraer114_gene_11070"; transcript_id "sraer114_gene_11070_tx_36"; exon_id "3_50151493_50151748_+"; exonnum "1"; txlen "1843";
3	sraer114_es	exon	50151493	50151748	0.0216747998243676	+	.	gene_id "sraer114_gene_11070"; transcript_id "sraer114_gene_11070_tx_37"; exon_id "3_50151493_50151748_+"; exonnum "1"; txlen "1053";
3	sraer114_es	exon	50151493	50151748	0.0198804818922743	+	.	gene_id "sraer114_gene_11070"; transcript_id "sraer114_gene_11070_tx_39"; exon_id "3_50151493_50151748_+"; exonnum "1"; txlen "1554";
3	sraer114_es	exon	50151493	50151748	0.287299489115429	+	.	gene_id "sraer114_gene_11070"; transcript_id "sraer114_gene_11070_tx_4"; exon_id "3_50151493_50151748_+"; exonnum "1"; txlen "1772";
3	sraer114_es	exon	50151493	50151748	0.019746852429378	+	.	gene_id "sraer114_gene_11070"; transcript_id "sraer114_gene_11070_tx_40"; exon_id "3_50151493_50151748_+"; exonnum "1"; txlen "1342";
3	sraer114_es	exon	50151493	50151748	0.0185765942181959	+	.	gene_id "sraer114_gene_11070"; transcript_id "sraer114_gene_11070_tx_41"; exon_id "3_50151493_50151748_+"; exonnum "1"; txlen "1146";
3	sraer114_es	exon	50151493	50151748	0.0164004130563092	+	.	gene_id "sraer114_gene_11070"; transcript_id "sraer114_gene_11070_tx_42"; exon_id "3_50151493_50151748_+"; exonnum "1"; txlen "2303";
3	sraer114_es	exon	50151493	50151748	0.0164004130563092	+	.	gene_id "sraer114_gene_11070"; transcript_id "sraer114_gene_11070_tx_43"; exon_id "3_50151493_50151748_+"; exonnum "1"; txlen "2289";
3	sraer114_es	exon	50151493	50151748	0.015228389274297	+	.	gene_id "sraer114_gene_11070"; transcript_id "sraer114_gene_11070_tx_45"; exon_id "3_50151493_50151748_+"; exonnum "1"; txlen "1160";
3	sraer114_es	exon	50151493	50151748	0.0141524245713935	+	.	gene_id "sraer114_gene_11070"; transcript_id "sraer114_gene_11070_tx_46"; exon_id "3_50151493_50151748_+"; exonnum "1"; txlen "1907";
3	sraer114_es	exon	50151493	50151748	0.0137914524903593	+	.	gene_id "sraer114_gene_11070"; transcript_id "sraer114_gene_11070_tx_47"; exon_id "3_50151493_50151748_+"; exonnum "1"; txlen "1449";
3	sraer114_es	exon	50151493	50151748	0.0137914524903593	+	.	gene_id "sraer114_gene_11070"; transcript_id "sraer114_gene_11070_tx_48"; exon_id "3_50151493_50151748_+"; exonnum "1"; txlen "1435";
3	sraer114_es	exon	50151493	50151748	0.0101346279664004	+	.	gene_id "sraer114_gene_11070"; transcript_id "sraer114_gene_11070_tx_55"; exon_id "3_50151493_50151748_+"; exonnum "1"; txlen "1952";
3	sraer114_es	exon	50151493	50151748	0.0101346279664004	+	.	gene_id "sraer114_gene_11070"; transcript_id "sraer114_gene_11070_tx_56"; exon_id "3_50151493_50151748_+"; exonnum "1"; txlen "1938";
3	sraer114_es	exon	50151493	50151748	0.134653077493217	+	.	gene_id "sraer114_gene_11070"; transcript_id "sraer114_gene_11070_tx_9"; exon_id "3_50151493_50151748_+"; exonnum "1"; txlen "918";
3	sraer114_mid	exon	50152839	50152973	0.0288275025354424	+	.	gene_id "sraer114_gene_11070"; transcript_id "sraer114_gene_11070_tx_28"; exon_id "3_50152839_50152973_+"; exonnum "2"; txlen "1950";
3	sraer114_mid	exon	50152839	50152973	0.0280707816932704	+	.	gene_id "sraer114_gene_11070"; transcript_id "sraer114_gene_11070_tx_30"; exon_id "3_50152839_50152973_+"; exonnum "2"; txlen "1936";
3	sraer114_mid	exon	50152839	50152973	0.0257327990118727	+	.	gene_id "sraer114_gene_11070"; transcript_id "sraer114_gene_11070_tx_31"; exon_id "3_50152839_50152973_+"; exonnum "2"; txlen "1661";
3	sraer114_mid	exon	50152839	50152973	0.0254222587456683	+	.	gene_id "sraer114_gene_11070"; transcript_id "sraer114_gene_11070_tx_32"; exon_id "3_50152839_50152973_+"; exonnum "2"; txlen "2196";
3	sraer114_mid	exon	50152839	50152973	0.0253068262927124	+	.	gene_id "sraer114_gene_11070"; transcript_id "sraer114_gene_11070_tx_33"; exon_id "3_50152839_50152973_+"; exonnum "2"; txlen "1647";
3	sraer114_mid	exon	50152839	50152973	0.0223953753769801	+	.	gene_id "sraer114_gene_11070"; transcript_id "sraer114_gene_11070_tx_36"; exon_id "3_50152839_50152973_+"; exonnum "2"; txlen "1843";
3	sraer114_mid	exon	50152839	50152973	0.0216747998243676	+	.	gene_id "sraer114_gene_11070"; transcript_id "sraer114_gene_11070_tx_37"; exon_id "3_50152839_50152973_+"; exonnum "2"; txlen "1053";
3	sraer114_mid	exon	50152839	50152973	0.0198804818922743	+	.	gene_id "sraer114_gene_11070"; transcript_id "sraer114_gene_11070_tx_39"; exon_id "3_50152839_50152973_+"; exonnum "2"; txlen "1554";
3	sraer114_mid	exon	50152839	50152973	0.019746852429378	+	.	gene_id "sraer114_gene_11070"; transcript_id "sraer114_gene_11070_tx_40"; exon_id "3_50152839_50152973_+"; exonnum "2"; txlen "1342";
3	sraer114_mid	exon	50152839	50152973	0.0185765942181959	+	.	gene_id "sraer114_gene_11070"; transcript_id "sraer114_gene_11070_tx_41"; exon_id "3_50152839_50152973_+"; exonnum "2"; txlen "1146";
3	sraer114_mid	exon	50152839	50152973	0.0164004130563092	+	.	gene_id "sraer114_gene_11070"; transcript_id "sraer114_gene_11070_tx_42"; exon_id "3_50152839_50152973_+"; exonnum "2"; txlen "2303";
3	sraer114_mid	exon	50152839	50152973	0.0164004130563092	+	.	gene_id "sraer114_gene_11070"; transcript_id "sraer114_gene_11070_tx_43"; exon_id "3_50152839_50152973_+"; exonnum "2"; txlen "2289";
3	sraer114_mid	exon	50152839	50152973	0.015228389274297	+	.	gene_id "sraer114_gene_11070"; transcript_id "sraer114_gene_11070_tx_45"; exon_id "3_50152839_50152973_+"; exonnum "2"; txlen "1160";
3	sraer114_mid	exon	50152839	50152973	0.0141524245713935	+	.	gene_id "sraer114_gene_11070"; transcript_id "sraer114_gene_11070_tx_46"; exon_id "3_50152839_50152973_+"; exonnum "2"; txlen "1907";
3	sraer114_mid	exon	50152839	50152973	0.0137914524903593	+	.	gene_id "sraer114_gene_11070"; transcript_id "sraer114_gene_11070_tx_47"; exon_id "3_50152839_50152973_+"; exonnum "2"; txlen "1449";
3	sraer114_mid	exon	50152839	50152973	0.0137914524903593	+	.	gene_id "sraer114_gene_11070"; transcript_id "sraer114_gene_11070_tx_48"; exon_id "3_50152839_50152973_+"; exonnum "2"; txlen "1435";
3	sraer114_mid	exon	50152839	50152973	0.0101346279664004	+	.	gene_id "sraer114_gene_11070"; transcript_id "sraer114_gene_11070_tx_55"; exon_id "3_50152839_50152973_+"; exonnum "2"; txlen "1952";
3	sraer114_mid	exon	50152839	50152973	0.0101346279664004	+	.	gene_id "sraer114_gene_11070"; transcript_id "sraer114_gene_11070_tx_56"; exon_id "3_50152839_50152973_+"; exonnum "2"; txlen "1938";
3	sraer114_mid	exon	50155195	50155483	0.0288275025354424	+	.	gene_id "sraer114_gene_11070"; transcript_id "sraer114_gene_11070_tx_28"; exon_id "3_50155195_50155483_+"; exonnum "3"; txlen "1950";
3	sraer114_mid	exon	50155195	50155483	0.0280707816932704	+	.	gene_id "sraer114_gene_11070"; transcript_id "sraer114_gene_11070_tx_30"; exon_id "3_50155195_50155483_+"; exonnum "3"; txlen "1936";
3	sraer114_mid	exon	50155195	50155483	0.0254222587456683	+	.	gene_id "sraer114_gene_11070"; transcript_id "sraer114_gene_11070_tx_32"; exon_id "3_50155195_50155483_+"; exonnum "3"; txlen "2196";
3	sraer114_mid	exon	50155195	50155483	0.0223953753769801	+	.	gene_id "sraer114_gene_11070"; transcript_id "sraer114_gene_11070_tx_36"; exon_id "3_50155195_50155483_+"; exonnum "3"; txlen "1843";
3	sraer114_mid	exon	50155195	50155483	0.019746852429378	+	.	gene_id "sraer114_gene_11070"; transcript_id "sraer114_gene_11070_tx_40"; exon_id "3_50155195_50155483_+"; exonnum "3"; txlen "1342";
3	sraer114_mid	exon	50155195	50155483	0.0164004130563092	+	.	gene_id "sraer114_gene_11070"; transcript_id "sraer114_gene_11070_tx_42"; exon_id "3_50155195_50155483_+"; exonnum "3"; txlen "2303";
3	sraer114_mid	exon	50155195	50155483	0.0164004130563092	+	.	gene_id "sraer114_gene_11070"; transcript_id "sraer114_gene_11070_tx_43"; exon_id "3_50155195_50155483_+"; exonnum "3"; txlen "2289";
3	sraer114_mid	exon	50155195	50155483	0.0137914524903593	+	.	gene_id "sraer114_gene_11070"; transcript_id "sraer114_gene_11070_tx_47"; exon_id "3_50155195_50155483_+"; exonnum "3"; txlen "1449";
3	sraer114_mid	exon	50155195	50155483	0.0137914524903593	+	.	gene_id "sraer114_gene_11070"; transcript_id "sraer114_gene_11070_tx_48"; exon_id "3_50155195_50155483_+"; exonnum "3"; txlen "1435";
3	sraer114_mid	exon	50155195	50155483	0.0119866144558918	+	.	gene_id "sraer114_gene_11070"; transcript_id "sraer114_gene_11070_tx_51"; exon_id "3_50155195_50155483_+"; exonnum "1"; txlen "1252";
3	sraer114_mid	exon	50155195	50155483	0.0119866144558918	+	.	gene_id "sraer114_gene_11070"; transcript_id "sraer114_gene_11070_tx_52"; exon_id "3_50155195_50155483_+"; exonnum "1"; txlen "1159";
3	sraer114_mid	exon	50155195	50155483	0.0102405846059654	+	.	gene_id "sraer114_gene_11070"; transcript_id "sraer114_gene_11070_tx_54"; exon_id "3_50155195_50155483_+"; exonnum "1"; txlen "1266";
3	sraer114_mid	exon	50155195	50155483	0.0101346279664004	+	.	gene_id "sraer114_gene_11070"; transcript_id "sraer114_gene_11070_tx_55"; exon_id "3_50155195_50155483_+"; exonnum "3"; txlen "1952";
3	sraer114_mid	exon	50155195	50155483	0.0101346279664004	+	.	gene_id "sraer114_gene_11070"; transcript_id "sraer114_gene_11070_tx_56"; exon_id "3_50155195_50155483_+"; exonnum "3"; txlen "1938";
3	sraer114_es	exon	50166646	50167025	0.0974013654255375	+	.	gene_id "sraer114_gene_11070"; transcript_id "sraer114_gene_11070_tx_14"; exon_id "3_50166646_50167025_+"; exonnum "1"; txlen "1042";
3	sraer114_es	exon	50166646	50167025	0.060232728805825	+	.	gene_id "sraer114_gene_11070"; transcript_id "sraer114_gene_11070_tx_18"; exon_id "3_50166646_50167025_+"; exonnum "1"; txlen "870";
3	sraer114_es	exon	50166646	50167025	0.0199669139947471	+	.	gene_id "sraer114_gene_11070"; transcript_id "sraer114_gene_11070_tx_38"; exon_id "3_50166646_50167025_+"; exonnum "1"; txlen "1149";
3	sraer114_es	exon	50166646	50167025	0.0133708092912149	+	.	gene_id "sraer114_gene_11070"; transcript_id "sraer114_gene_11070_tx_49"; exon_id "3_50166646_50167025_+"; exonnum "1"; txlen "1135";
3	sraer114_es	exon	50166646	50167025	0.248817676052433	+	.	gene_id "sraer114_gene_11070"; transcript_id "sraer114_gene_11070_tx_5"; exon_id "3_50166646_50167025_+"; exonnum "1"; txlen "1543";
3	sraer114_es	exon	50166646	50167025	0.012429066800253	+	.	gene_id "sraer114_gene_11070"; transcript_id "sraer114_gene_11070_tx_50"; exon_id "3_50166646_50167025_+"; exonnum "1"; txlen "977";
3	sraer114_es	exon	50166646	50167025	0.236717919183079	+	.	gene_id "sraer114_gene_11070"; transcript_id "sraer114_gene_11070_tx_7"; exon_id "3_50166646_50167025_+"; exonnum "1"; txlen "1650";
3	sraer114_es	exon	50166646	50167025	0.162813779300488	+	.	gene_id "sraer114_gene_11070"; transcript_id "sraer114_gene_11070_tx_8"; exon_id "3_50166646_50167025_+"; exonnum "1"; txlen "1636";
3	sraer114_mid	exon	50185078	50185280	0.583163010443761	+	.	gene_id "sraer114_gene_11070"; transcript_id "sraer114_gene_11070_tx_1"; exon_id "3_50185078_50185280_+"; exonnum "2"; txlen "1526";
3	sraer114_mid	exon	50185078	50185280	0.107491295480248	+	.	gene_id "sraer114_gene_11070"; transcript_id "sraer114_gene_11070_tx_11"; exon_id "3_50185078_50185280_+"; exonnum "2"; txlen "1879";
3	sraer114_mid	exon	50185078	50185280	0.0995139475228939	+	.	gene_id "sraer114_gene_11070"; transcript_id "sraer114_gene_11070_tx_12"; exon_id "3_50185078_50185280_+"; exonnum "2"; txlen "1865";
3	sraer114_mid	exon	50185078	50185280	0.0974013654255375	+	.	gene_id "sraer114_gene_11070"; transcript_id "sraer114_gene_11070_tx_14"; exon_id "3_50185078_50185280_+"; exonnum "2"; txlen "1042";
3	sraer114_mid	exon	50185078	50185280	0.060232728805825	+	.	gene_id "sraer114_gene_11070"; transcript_id "sraer114_gene_11070_tx_18"; exon_id "3_50185078_50185280_+"; exonnum "2"; txlen "870";
3	sraer114_mid	exon	50185078	50185280	0.0556924451937191	+	.	gene_id "sraer114_gene_11070"; transcript_id "sraer114_gene_11070_tx_19"; exon_id "3_50185078_50185280_+"; exonnum "2"; txlen "1025";
3	sraer114_mid	exon	50185078	50185280	0.396070256985893	+	.	gene_id "sraer114_gene_11070"; transcript_id "sraer114_gene_11070_tx_2"; exon_id "3_50185078_50185280_+"; exonnum "2"; txlen "1512";
3	sraer114_mid	exon	50185078	50185280	0.0507060031294595	+	.	gene_id "sraer114_gene_11070"; transcript_id "sraer114_gene_11070_tx_20"; exon_id "3_50185078_50185280_+"; exonnum "2"; txlen "1011";
3	sraer114_mid	exon	50185078	50185280	0.0484997905135506	+	.	gene_id "sraer114_gene_11070"; transcript_id "sraer114_gene_11070_tx_22"; exon_id "3_50185078_50185280_+"; exonnum "2"; txlen "746";
3	sraer114_mid	exon	50185078	50185280	0.039231720725314	+	.	gene_id "sraer114_gene_11070"; transcript_id "sraer114_gene_11070_tx_23"; exon_id "3_50185078_50185280_+"; exonnum "2"; txlen "853";
3	sraer114_mid	exon	50185078	50185280	0.0342452786610544	+	.	gene_id "sraer114_gene_11070"; transcript_id "sraer114_gene_11070_tx_24"; exon_id "3_50185078_50185280_+"; exonnum "2"; txlen "839";
3	sraer114_mid	exon	50185078	50185280	0.0310331510082505	+	.	gene_id "sraer114_gene_11070"; transcript_id "sraer114_gene_11070_tx_25"; exon_id "3_50185078_50185280_+"; exonnum "2"; txlen "1528";
3	sraer114_mid	exon	50185078	50185280	0.0310331510082505	+	.	gene_id "sraer114_gene_11070"; transcript_id "sraer114_gene_11070_tx_26"; exon_id "3_50185078_50185280_+"; exonnum "2"; txlen "1514";
3	sraer114_mid	exon	50185078	50185280	0.0288275025354424	+	.	gene_id "sraer114_gene_11070"; transcript_id "sraer114_gene_11070_tx_28"; exon_id "3_50185078_50185280_+"; exonnum "4"; txlen "1950";
3	sraer114_mid	exon	50185078	50185280	0.294649291365883	+	.	gene_id "sraer114_gene_11070"; transcript_id "sraer114_gene_11070_tx_3"; exon_id "3_50185078_50185280_+"; exonnum "2"; txlen "1419";
3	sraer114_mid	exon	50185078	50185280	0.0280707816932704	+	.	gene_id "sraer114_gene_11070"; transcript_id "sraer114_gene_11070_tx_30"; exon_id "3_50185078_50185280_+"; exonnum "4"; txlen "1936";
3	sraer114_mid	exon	50185078	50185280	0.0257327990118727	+	.	gene_id "sraer114_gene_11070"; transcript_id "sraer114_gene_11070_tx_31"; exon_id "3_50185078_50185280_+"; exonnum "3"; txlen "1661";
3	sraer114_mid	exon	50185078	50185280	0.0254222587456683	+	.	gene_id "sraer114_gene_11070"; transcript_id "sraer114_gene_11070_tx_32"; exon_id "3_50185078_50185280_+"; exonnum "4"; txlen "2196";
3	sraer114_mid	exon	50185078	50185280	0.0253068262927124	+	.	gene_id "sraer114_gene_11070"; transcript_id "sraer114_gene_11070_tx_33"; exon_id "3_50185078_50185280_+"; exonnum "3"; txlen "1647";
3	sraer114_mid	exon	50185078	50185280	0.0223953753769801	+	.	gene_id "sraer114_gene_11070"; transcript_id "sraer114_gene_11070_tx_36"; exon_id "3_50185078_50185280_+"; exonnum "4"; txlen "1843";
3	sraer114_mid	exon	50185078	50185280	0.0216747998243676	+	.	gene_id "sraer114_gene_11070"; transcript_id "sraer114_gene_11070_tx_37"; exon_id "3_50185078_50185280_+"; exonnum "3"; txlen "1053";
3	sraer114_mid	exon	50185078	50185280	0.0199669139947471	+	.	gene_id "sraer114_gene_11070"; transcript_id "sraer114_gene_11070_tx_38"; exon_id "3_50185078_50185280_+"; exonnum "2"; txlen "1149";
3	sraer114_mid	exon	50185078	50185280	0.0198804818922743	+	.	gene_id "sraer114_gene_11070"; transcript_id "sraer114_gene_11070_tx_39"; exon_id "3_50185078_50185280_+"; exonnum "3"; txlen "1554";
3	sraer114_mid	exon	50185078	50185280	0.287299489115429	+	.	gene_id "sraer114_gene_11070"; transcript_id "sraer114_gene_11070_tx_4"; exon_id "3_50185078_50185280_+"; exonnum "2"; txlen "1772";
3	sraer114_mid	exon	50185078	50185280	0.019746852429378	+	.	gene_id "sraer114_gene_11070"; transcript_id "sraer114_gene_11070_tx_40"; exon_id "3_50185078_50185280_+"; exonnum "4"; txlen "1342";
3	sraer114_mid	exon	50185078	50185280	0.0185765942181959	+	.	gene_id "sraer114_gene_11070"; transcript_id "sraer114_gene_11070_tx_41"; exon_id "3_50185078_50185280_+"; exonnum "3"; txlen "1146";
3	sraer114_mid	exon	50185078	50185280	0.0164004130563092	+	.	gene_id "sraer114_gene_11070"; transcript_id "sraer114_gene_11070_tx_42"; exon_id "3_50185078_50185280_+"; exonnum "4"; txlen "2303";
3	sraer114_mid	exon	50185078	50185280	0.0164004130563092	+	.	gene_id "sraer114_gene_11070"; transcript_id "sraer114_gene_11070_tx_43"; exon_id "3_50185078_50185280_+"; exonnum "4"; txlen "2289";
3	sraer114_mid	exon	50185078	50185280	0.015228389274297	+	.	gene_id "sraer114_gene_11070"; transcript_id "sraer114_gene_11070_tx_45"; exon_id "3_50185078_50185280_+"; exonnum "3"; txlen "1160";
3	sraer114_mid	exon	50185078	50185280	0.0141524245713935	+	.	gene_id "sraer114_gene_11070"; transcript_id "sraer114_gene_11070_tx_46"; exon_id "3_50185078_50185280_+"; exonnum "3"; txlen "1907";
3	sraer114_mid	exon	50185078	50185280	0.0137914524903593	+	.	gene_id "sraer114_gene_11070"; transcript_id "sraer114_gene_11070_tx_47"; exon_id "3_50185078_50185280_+"; exonnum "4"; txlen "1449";
3	sraer114_mid	exon	50185078	50185280	0.0137914524903593	+	.	gene_id "sraer114_gene_11070"; transcript_id "sraer114_gene_11070_tx_48"; exon_id "3_50185078_50185280_+"; exonnum "4"; txlen "1435";
3	sraer114_mid	exon	50185078	50185280	0.0133708092912149	+	.	gene_id "sraer114_gene_11070"; transcript_id "sraer114_gene_11070_tx_49"; exon_id "3_50185078_50185280_+"; exonnum "2"; txlen "1135";
3	sraer114_mid	exon	50185078	50185280	0.248817676052433	+	.	gene_id "sraer114_gene_11070"; transcript_id "sraer114_gene_11070_tx_5"; exon_id "3_50185078_50185280_+"; exonnum "2"; txlen "1543";
3	sraer114_mid	exon	50185078	50185280	0.012429066800253	+	.	gene_id "sraer114_gene_11070"; transcript_id "sraer114_gene_11070_tx_50"; exon_id "3_50185078_50185280_+"; exonnum "2"; txlen "977";
3	sraer114_mid	exon	50185078	50185280	0.0119866144558918	+	.	gene_id "sraer114_gene_11070"; transcript_id "sraer114_gene_11070_tx_51"; exon_id "3_50185078_50185280_+"; exonnum "2"; txlen "1252";
3	sraer114_mid	exon	50185078	50185280	0.0119866144558918	+	.	gene_id "sraer114_gene_11070"; transcript_id "sraer114_gene_11070_tx_52"; exon_id "3_50185078_50185280_+"; exonnum "2"; txlen "1159";
3	sraer114_mid	exon	50185078	50185280	0.0102405846059654	+	.	gene_id "sraer114_gene_11070"; transcript_id "sraer114_gene_11070_tx_54"; exon_id "3_50185078_50185280_+"; exonnum "2"; txlen "1266";
3	sraer114_mid	exon	50185078	50185280	0.0101346279664004	+	.	gene_id "sraer114_gene_11070"; transcript_id "sraer114_gene_11070_tx_55"; exon_id "3_50185078_50185280_+"; exonnum "4"; txlen "1952";
3	sraer114_mid	exon	50185078	50185280	0.0101346279664004	+	.	gene_id "sraer114_gene_11070"; transcript_id "sraer114_gene_11070_tx_56"; exon_id "3_50185078_50185280_+"; exonnum "4"; txlen "1938";
3	sraer114_mid	exon	50185078	50185280	0.236717919183079	+	.	gene_id "sraer114_gene_11070"; transcript_id "sraer114_gene_11070_tx_7"; exon_id "3_50185078_50185280_+"; exonnum "2"; txlen "1650";
3	sraer114_mid	exon	50185078	50185280	0.162813779300488	+	.	gene_id "sraer114_gene_11070"; transcript_id "sraer114_gene_11070_tx_8"; exon_id "3_50185078_50185280_+"; exonnum "2"; txlen "1636";
3	sraer114_mid	exon	50185078	50185280	0.134653077493217	+	.	gene_id "sraer114_gene_11070"; transcript_id "sraer114_gene_11070_tx_9"; exon_id "3_50185078_50185280_+"; exonnum "2"; txlen "918";
3	sraer114_mid	exon	50186034	50186162	0.583163010443761	+	.	gene_id "sraer114_gene_11070"; transcript_id "sraer114_gene_11070_tx_1"; exon_id "3_50186034_50186162_+"; exonnum "3"; txlen "1526";
3	sraer114_mid	exon	50186034	50186162	0.107491295480248	+	.	gene_id "sraer114_gene_11070"; transcript_id "sraer114_gene_11070_tx_11"; exon_id "3_50186034_50186162_+"; exonnum "3"; txlen "1879";
3	sraer114_mid	exon	50186034	50186162	0.0995139475228939	+	.	gene_id "sraer114_gene_11070"; transcript_id "sraer114_gene_11070_tx_12"; exon_id "3_50186034_50186162_+"; exonnum "3"; txlen "1865";
3	sraer114_mid	exon	50186034	50186162	0.0974013654255375	+	.	gene_id "sraer114_gene_11070"; transcript_id "sraer114_gene_11070_tx_14"; exon_id "3_50186034_50186162_+"; exonnum "3"; txlen "1042";
3	sraer114_mid	exon	50186034	50186162	0.060232728805825	+	.	gene_id "sraer114_gene_11070"; transcript_id "sraer114_gene_11070_tx_18"; exon_id "3_50186034_50186162_+"; exonnum "3"; txlen "870";
3	sraer114_mid	exon	50186034	50186162	0.0556924451937191	+	.	gene_id "sraer114_gene_11070"; transcript_id "sraer114_gene_11070_tx_19"; exon_id "3_50186034_50186162_+"; exonnum "3"; txlen "1025";
3	sraer114_mid	exon	50186034	50186162	0.396070256985893	+	.	gene_id "sraer114_gene_11070"; transcript_id "sraer114_gene_11070_tx_2"; exon_id "3_50186034_50186162_+"; exonnum "3"; txlen "1512";
3	sraer114_mid	exon	50186034	50186162	0.0507060031294595	+	.	gene_id "sraer114_gene_11070"; transcript_id "sraer114_gene_11070_tx_20"; exon_id "3_50186034_50186162_+"; exonnum "3"; txlen "1011";
3	sraer114_mid	exon	50186034	50186162	0.0484997905135506	+	.	gene_id "sraer114_gene_11070"; transcript_id "sraer114_gene_11070_tx_22"; exon_id "3_50186034_50186162_+"; exonnum "3"; txlen "746";
3	sraer114_mid	exon	50186034	50186162	0.039231720725314	+	.	gene_id "sraer114_gene_11070"; transcript_id "sraer114_gene_11070_tx_23"; exon_id "3_50186034_50186162_+"; exonnum "3"; txlen "853";
3	sraer114_mid	exon	50186034	50186162	0.0342452786610544	+	.	gene_id "sraer114_gene_11070"; transcript_id "sraer114_gene_11070_tx_24"; exon_id "3_50186034_50186162_+"; exonnum "3"; txlen "839";
3	sraer114_mid	exon	50186034	50186162	0.0310331510082505	+	.	gene_id "sraer114_gene_11070"; transcript_id "sraer114_gene_11070_tx_25"; exon_id "3_50186034_50186162_+"; exonnum "3"; txlen "1528";
3	sraer114_mid	exon	50186034	50186162	0.0310331510082505	+	.	gene_id "sraer114_gene_11070"; transcript_id "sraer114_gene_11070_tx_26"; exon_id "3_50186034_50186162_+"; exonnum "3"; txlen "1514";
3	sraer114_mid	exon	50186034	50186162	0.0288275025354424	+	.	gene_id "sraer114_gene_11070"; transcript_id "sraer114_gene_11070_tx_28"; exon_id "3_50186034_50186162_+"; exonnum "5"; txlen "1950";
3	sraer114_mid	exon	50186034	50186162	0.294649291365883	+	.	gene_id "sraer114_gene_11070"; transcript_id "sraer114_gene_11070_tx_3"; exon_id "3_50186034_50186162_+"; exonnum "3"; txlen "1419";
3	sraer114_mid	exon	50186034	50186162	0.0280707816932704	+	.	gene_id "sraer114_gene_11070"; transcript_id "sraer114_gene_11070_tx_30"; exon_id "3_50186034_50186162_+"; exonnum "5"; txlen "1936";
3	sraer114_mid	exon	50186034	50186162	0.0257327990118727	+	.	gene_id "sraer114_gene_11070"; transcript_id "sraer114_gene_11070_tx_31"; exon_id "3_50186034_50186162_+"; exonnum "4"; txlen "1661";
3	sraer114_mid	exon	50186034	50186162	0.0254222587456683	+	.	gene_id "sraer114_gene_11070"; transcript_id "sraer114_gene_11070_tx_32"; exon_id "3_50186034_50186162_+"; exonnum "5"; txlen "2196";
3	sraer114_mid	exon	50186034	50186162	0.0253068262927124	+	.	gene_id "sraer114_gene_11070"; transcript_id "sraer114_gene_11070_tx_33"; exon_id "3_50186034_50186162_+"; exonnum "4"; txlen "1647";
3	sraer114_mid	exon	50186034	50186162	0.0223953753769801	+	.	gene_id "sraer114_gene_11070"; transcript_id "sraer114_gene_11070_tx_36"; exon_id "3_50186034_50186162_+"; exonnum "5"; txlen "1843";
3	sraer114_mid	exon	50186034	50186162	0.0216747998243676	+	.	gene_id "sraer114_gene_11070"; transcript_id "sraer114_gene_11070_tx_37"; exon_id "3_50186034_50186162_+"; exonnum "4"; txlen "1053";
3	sraer114_mid	exon	50186034	50186162	0.0199669139947471	+	.	gene_id "sraer114_gene_11070"; transcript_id "sraer114_gene_11070_tx_38"; exon_id "3_50186034_50186162_+"; exonnum "3"; txlen "1149";
3	sraer114_mid	exon	50186034	50186162	0.0198804818922743	+	.	gene_id "sraer114_gene_11070"; transcript_id "sraer114_gene_11070_tx_39"; exon_id "3_50186034_50186162_+"; exonnum "4"; txlen "1554";
3	sraer114_mid	exon	50186034	50186162	0.287299489115429	+	.	gene_id "sraer114_gene_11070"; transcript_id "sraer114_gene_11070_tx_4"; exon_id "3_50186034_50186162_+"; exonnum "3"; txlen "1772";
3	sraer114_mid	exon	50186034	50186162	0.019746852429378	+	.	gene_id "sraer114_gene_11070"; transcript_id "sraer114_gene_11070_tx_40"; exon_id "3_50186034_50186162_+"; exonnum "5"; txlen "1342";
3	sraer114_mid	exon	50186034	50186162	0.0185765942181959	+	.	gene_id "sraer114_gene_11070"; transcript_id "sraer114_gene_11070_tx_41"; exon_id "3_50186034_50186162_+"; exonnum "4"; txlen "1146";
3	sraer114_mid	exon	50186034	50186162	0.0164004130563092	+	.	gene_id "sraer114_gene_11070"; transcript_id "sraer114_gene_11070_tx_42"; exon_id "3_50186034_50186162_+"; exonnum "5"; txlen "2303";
3	sraer114_mid	exon	50186034	50186162	0.0164004130563092	+	.	gene_id "sraer114_gene_11070"; transcript_id "sraer114_gene_11070_tx_43"; exon_id "3_50186034_50186162_+"; exonnum "5"; txlen "2289";
3	sraer114_mid	exon	50186034	50186162	0.015228389274297	+	.	gene_id "sraer114_gene_11070"; transcript_id "sraer114_gene_11070_tx_45"; exon_id "3_50186034_50186162_+"; exonnum "4"; txlen "1160";
3	sraer114_mid	exon	50186034	50186162	0.0141524245713935	+	.	gene_id "sraer114_gene_11070"; transcript_id "sraer114_gene_11070_tx_46"; exon_id "3_50186034_50186162_+"; exonnum "4"; txlen "1907";
3	sraer114_mid	exon	50186034	50186162	0.0137914524903593	+	.	gene_id "sraer114_gene_11070"; transcript_id "sraer114_gene_11070_tx_47"; exon_id "3_50186034_50186162_+"; exonnum "5"; txlen "1449";
3	sraer114_mid	exon	50186034	50186162	0.0137914524903593	+	.	gene_id "sraer114_gene_11070"; transcript_id "sraer114_gene_11070_tx_48"; exon_id "3_50186034_50186162_+"; exonnum "5"; txlen "1435";
3	sraer114_mid	exon	50186034	50186162	0.0133708092912149	+	.	gene_id "sraer114_gene_11070"; transcript_id "sraer114_gene_11070_tx_49"; exon_id "3_50186034_50186162_+"; exonnum "3"; txlen "1135";
3	sraer114_mid	exon	50186034	50186162	0.248817676052433	+	.	gene_id "sraer114_gene_11070"; transcript_id "sraer114_gene_11070_tx_5"; exon_id "3_50186034_50186162_+"; exonnum "3"; txlen "1543";
3	sraer114_mid	exon	50186034	50186162	0.012429066800253	+	.	gene_id "sraer114_gene_11070"; transcript_id "sraer114_gene_11070_tx_50"; exon_id "3_50186034_50186162_+"; exonnum "3"; txlen "977";
3	sraer114_mid	exon	50186034	50186162	0.0119866144558918	+	.	gene_id "sraer114_gene_11070"; transcript_id "sraer114_gene_11070_tx_51"; exon_id "3_50186034_50186162_+"; exonnum "3"; txlen "1252";
3	sraer114_mid	exon	50186034	50186162	0.0119866144558918	+	.	gene_id "sraer114_gene_11070"; transcript_id "sraer114_gene_11070_tx_52"; exon_id "3_50186034_50186162_+"; exonnum "3"; txlen "1159";
3	sraer114_mid	exon	50186034	50186162	0.0102405846059654	+	.	gene_id "sraer114_gene_11070"; transcript_id "sraer114_gene_11070_tx_54"; exon_id "3_50186034_50186162_+"; exonnum "3"; txlen "1266";
3	sraer114_mid	exon	50186034	50186162	0.0101346279664004	+	.	gene_id "sraer114_gene_11070"; transcript_id "sraer114_gene_11070_tx_55"; exon_id "3_50186034_50186162_+"; exonnum "5"; txlen "1952";
3	sraer114_mid	exon	50186034	50186162	0.0101346279664004	+	.	gene_id "sraer114_gene_11070"; transcript_id "sraer114_gene_11070_tx_56"; exon_id "3_50186034_50186162_+"; exonnum "5"; txlen "1938";
3	sraer114_mid	exon	50186034	50186162	0.236717919183079	+	.	gene_id "sraer114_gene_11070"; transcript_id "sraer114_gene_11070_tx_7"; exon_id "3_50186034_50186162_+"; exonnum "3"; txlen "1650";
3	sraer114_mid	exon	50186034	50186162	0.162813779300488	+	.	gene_id "sraer114_gene_11070"; transcript_id "sraer114_gene_11070_tx_8"; exon_id "3_50186034_50186162_+"; exonnum "3"; txlen "1636";
3	sraer114_mid	exon	50186034	50186162	0.134653077493217	+	.	gene_id "sraer114_gene_11070"; transcript_id "sraer114_gene_11070_tx_9"; exon_id "3_50186034_50186162_+"; exonnum "3"; txlen "918";
3	sraer114_mid	exon	50188292	50188398	0.583163010443761	+	.	gene_id "sraer114_gene_11070"; transcript_id "sraer114_gene_11070_tx_1"; exon_id "3_50188292_50188398_+"; exonnum "4"; txlen "1526";
3	sraer114_mid	exon	50188292	50188398	0.107491295480248	+	.	gene_id "sraer114_gene_11070"; transcript_id "sraer114_gene_11070_tx_11"; exon_id "3_50188292_50188398_+"; exonnum "4"; txlen "1879";
3	sraer114_mid	exon	50188292	50188398	0.0556924451937191	+	.	gene_id "sraer114_gene_11070"; transcript_id "sraer114_gene_11070_tx_19"; exon_id "3_50188292_50188398_+"; exonnum "4"; txlen "1025";
3	sraer114_mid	exon	50188292	50188398	0.039231720725314	+	.	gene_id "sraer114_gene_11070"; transcript_id "sraer114_gene_11070_tx_23"; exon_id "3_50188292_50188398_+"; exonnum "4"; txlen "853";
3	sraer114_mid	exon	50188292	50188398	0.0310331510082505	+	.	gene_id "sraer114_gene_11070"; transcript_id "sraer114_gene_11070_tx_25"; exon_id "3_50188292_50188398_+"; exonnum "4"; txlen "1528";
3	sraer114_mid	exon	50188292	50188398	0.0288275025354424	+	.	gene_id "sraer114_gene_11070"; transcript_id "sraer114_gene_11070_tx_28"; exon_id "3_50188292_50188398_+"; exonnum "6"; txlen "1950";
3	sraer114_mid	exon	50188292	50188398	0.0257327990118727	+	.	gene_id "sraer114_gene_11070"; transcript_id "sraer114_gene_11070_tx_31"; exon_id "3_50188292_50188398_+"; exonnum "5"; txlen "1661";
3	sraer114_mid	exon	50188292	50188398	0.0199669139947471	+	.	gene_id "sraer114_gene_11070"; transcript_id "sraer114_gene_11070_tx_38"; exon_id "3_50188292_50188398_+"; exonnum "4"; txlen "1149";
3	sraer114_mid	exon	50188292	50188398	0.0164004130563092	+	.	gene_id "sraer114_gene_11070"; transcript_id "sraer114_gene_11070_tx_42"; exon_id "3_50188292_50188398_+"; exonnum "6"; txlen "2303";
3	sraer114_mid	exon	50188292	50188398	0.015228389274297	+	.	gene_id "sraer114_gene_11070"; transcript_id "sraer114_gene_11070_tx_45"; exon_id "3_50188292_50188398_+"; exonnum "5"; txlen "1160";
3	sraer114_mid	exon	50188292	50188398	0.0137914524903593	+	.	gene_id "sraer114_gene_11070"; transcript_id "sraer114_gene_11070_tx_47"; exon_id "3_50188292_50188398_+"; exonnum "6"; txlen "1449";
3	sraer114_mid	exon	50188292	50188398	0.012429066800253	+	.	gene_id "sraer114_gene_11070"; transcript_id "sraer114_gene_11070_tx_50"; exon_id "3_50188292_50188398_+"; exonnum "4"; txlen "977";
3	sraer114_mid	exon	50188292	50188398	0.0102405846059654	+	.	gene_id "sraer114_gene_11070"; transcript_id "sraer114_gene_11070_tx_54"; exon_id "3_50188292_50188398_+"; exonnum "4"; txlen "1266";
3	sraer114_mid	exon	50188292	50188398	0.0101346279664004	+	.	gene_id "sraer114_gene_11070"; transcript_id "sraer114_gene_11070_tx_55"; exon_id "3_50188292_50188398_+"; exonnum "6"; txlen "1952";
3	sraer114_mid	exon	50188292	50188398	0.236717919183079	+	.	gene_id "sraer114_gene_11070"; transcript_id "sraer114_gene_11070_tx_7"; exon_id "3_50188292_50188398_+"; exonnum "4"; txlen "1650";
3	sraer114_mid	exon	50188306	50188398	0.0995139475228939	+	.	gene_id "sraer114_gene_11070"; transcript_id "sraer114_gene_11070_tx_12"; exon_id "3_50188306_50188398_+"; exonnum "4"; txlen "1865";
3	sraer114_mid	exon	50188306	50188398	0.396070256985893	+	.	gene_id "sraer114_gene_11070"; transcript_id "sraer114_gene_11070_tx_2"; exon_id "3_50188306_50188398_+"; exonnum "4"; txlen "1512";
3	sraer114_mid	exon	50188306	50188398	0.0507060031294595	+	.	gene_id "sraer114_gene_11070"; transcript_id "sraer114_gene_11070_tx_20"; exon_id "3_50188306_50188398_+"; exonnum "4"; txlen "1011";
3	sraer114_mid	exon	50188306	50188398	0.0342452786610544	+	.	gene_id "sraer114_gene_11070"; transcript_id "sraer114_gene_11070_tx_24"; exon_id "3_50188306_50188398_+"; exonnum "4"; txlen "839";
3	sraer114_mid	exon	50188306	50188398	0.0310331510082505	+	.	gene_id "sraer114_gene_11070"; transcript_id "sraer114_gene_11070_tx_26"; exon_id "3_50188306_50188398_+"; exonnum "4"; txlen "1514";
3	sraer114_mid	exon	50188306	50188398	0.0280707816932704	+	.	gene_id "sraer114_gene_11070"; transcript_id "sraer114_gene_11070_tx_30"; exon_id "3_50188306_50188398_+"; exonnum "6"; txlen "1936";
3	sraer114_mid	exon	50188306	50188398	0.0253068262927124	+	.	gene_id "sraer114_gene_11070"; transcript_id "sraer114_gene_11070_tx_33"; exon_id "3_50188306_50188398_+"; exonnum "5"; txlen "1647";
3	sraer114_mid	exon	50188306	50188398	0.0185765942181959	+	.	gene_id "sraer114_gene_11070"; transcript_id "sraer114_gene_11070_tx_41"; exon_id "3_50188306_50188398_+"; exonnum "5"; txlen "1146";
3	sraer114_mid	exon	50188306	50188398	0.0164004130563092	+	.	gene_id "sraer114_gene_11070"; transcript_id "sraer114_gene_11070_tx_43"; exon_id "3_50188306_50188398_+"; exonnum "6"; txlen "2289";
3	sraer114_mid	exon	50188306	50188398	0.0137914524903593	+	.	gene_id "sraer114_gene_11070"; transcript_id "sraer114_gene_11070_tx_48"; exon_id "3_50188306_50188398_+"; exonnum "6"; txlen "1435";
3	sraer114_mid	exon	50188306	50188398	0.0133708092912149	+	.	gene_id "sraer114_gene_11070"; transcript_id "sraer114_gene_11070_tx_49"; exon_id "3_50188306_50188398_+"; exonnum "4"; txlen "1135";
3	sraer114_mid	exon	50188306	50188398	0.0119866144558918	+	.	gene_id "sraer114_gene_11070"; transcript_id "sraer114_gene_11070_tx_51"; exon_id "3_50188306_50188398_+"; exonnum "4"; txlen "1252";
3	sraer114_mid	exon	50188306	50188398	0.0101346279664004	+	.	gene_id "sraer114_gene_11070"; transcript_id "sraer114_gene_11070_tx_56"; exon_id "3_50188306_50188398_+"; exonnum "6"; txlen "1938";
3	sraer114_mid	exon	50188306	50188398	0.162813779300488	+	.	gene_id "sraer114_gene_11070"; transcript_id "sraer114_gene_11070_tx_8"; exon_id "3_50188306_50188398_+"; exonnum "4"; txlen "1636";
3	sraer114_es	exon	50191383	50191474	0.0152600681592662	+	.	gene_id "sraer114_gene_11070"; transcript_id "sraer114_gene_11070_tx_44"; exon_id "3_50191383_50191474_+"; exonnum "1"; txlen "923";
3	sraer114_ss	exon	50194096	50194926	0.583163010443761	+	.	gene_id "sraer114_gene_11070"; transcript_id "sraer114_gene_11070_tx_1"; exon_id "3_50194096_50194926_+"; exonnum "5"; txlen "1526";
3	sraer114_ss	exon	50194096	50194926	0.396070256985893	+	.	gene_id "sraer114_gene_11070"; transcript_id "sraer114_gene_11070_tx_2"; exon_id "3_50194096_50194926_+"; exonnum "5"; txlen "1512";
3	sraer114_ss	exon	50194096	50194926	0.0288275025354424	+	.	gene_id "sraer114_gene_11070"; transcript_id "sraer114_gene_11070_tx_28"; exon_id "3_50194096_50194926_+"; exonnum "7"; txlen "1950";
3	sraer114_ss	exon	50194096	50194926	0.294649291365883	+	.	gene_id "sraer114_gene_11070"; transcript_id "sraer114_gene_11070_tx_3"; exon_id "3_50194096_50194926_+"; exonnum "4"; txlen "1419";
3	sraer114_ss	exon	50194096	50194926	0.0280707816932704	+	.	gene_id "sraer114_gene_11070"; transcript_id "sraer114_gene_11070_tx_30"; exon_id "3_50194096_50194926_+"; exonnum "7"; txlen "1936";
3	sraer114_ss	exon	50194096	50194926	0.0257327990118727	+	.	gene_id "sraer114_gene_11070"; transcript_id "sraer114_gene_11070_tx_31"; exon_id "3_50194096_50194926_+"; exonnum "6"; txlen "1661";
3	sraer114_ss	exon	50194096	50194926	0.0253068262927124	+	.	gene_id "sraer114_gene_11070"; transcript_id "sraer114_gene_11070_tx_33"; exon_id "3_50194096_50194926_+"; exonnum "6"; txlen "1647";
3	sraer114_ss	exon	50194096	50194926	0.0223953753769801	+	.	gene_id "sraer114_gene_11070"; transcript_id "sraer114_gene_11070_tx_36"; exon_id "3_50194096_50194926_+"; exonnum "6"; txlen "1843";
3	sraer114_ss	exon	50194096	50194926	0.0198804818922743	+	.	gene_id "sraer114_gene_11070"; transcript_id "sraer114_gene_11070_tx_39"; exon_id "3_50194096_50194926_+"; exonnum "5"; txlen "1554";
3	sraer114_ss	exon	50194096	50194926	0.0152600681592662	+	.	gene_id "sraer114_gene_11070"; transcript_id "sraer114_gene_11070_tx_44"; exon_id "3_50194096_50194926_+"; exonnum "2"; txlen "923";
3	sraer114_ss	exon	50194096	50194926	0.248817676052433	+	.	gene_id "sraer114_gene_11070"; transcript_id "sraer114_gene_11070_tx_5"; exon_id "3_50194096_50194926_+"; exonnum "4"; txlen "1543";
3	sraer114_ss	exon	50194096	50194926	0.236717919183079	+	.	gene_id "sraer114_gene_11070"; transcript_id "sraer114_gene_11070_tx_7"; exon_id "3_50194096_50194926_+"; exonnum "5"; txlen "1650";
3	sraer114_ss	exon	50194096	50194926	0.162813779300488	+	.	gene_id "sraer114_gene_11070"; transcript_id "sraer114_gene_11070_tx_8"; exon_id "3_50194096_50194926_+"; exonnum "5"; txlen "1636";
3	sraer114_es	exon	50200088	50200348	0.242278214578577	+	.	gene_id "sraer114_gene_16951"; transcript_id "sraer114_gene_16951_tx_1"; exon_id "3_50200088_50200348_+"; exonnum "1"; txlen "678";
3	sraer114_ss	exon	50200433	50200849	0.242278214578577	+	.	gene_id "sraer114_gene_16951"; transcript_id "sraer114_gene_16951_tx_1"; exon_id "3_50200433_50200849_+"; exonnum "2"; txlen "678";
3	sraer114_ss	exon	50204168	50205351	0.107491295480248	+	.	gene_id "sraer114_gene_11070"; transcript_id "sraer114_gene_11070_tx_11"; exon_id "3_50204168_50205351_+"; exonnum "5"; txlen "1879";
3	sraer114_ss	exon	50204168	50205351	0.0995139475228939	+	.	gene_id "sraer114_gene_11070"; transcript_id "sraer114_gene_11070_tx_12"; exon_id "3_50204168_50205351_+"; exonnum "5"; txlen "1865";
3	sraer114_ss	exon	50204168	50205351	0.0254222587456683	+	.	gene_id "sraer114_gene_11070"; transcript_id "sraer114_gene_11070_tx_32"; exon_id "3_50204168_50205351_+"; exonnum "6"; txlen "2196";
3	sraer114_ss	exon	50204168	50205351	0.287299489115429	+	.	gene_id "sraer114_gene_11070"; transcript_id "sraer114_gene_11070_tx_4"; exon_id "3_50204168_50205351_+"; exonnum "4"; txlen "1772";
3	sraer114_ss	exon	50204168	50205351	0.0164004130563092	+	.	gene_id "sraer114_gene_11070"; transcript_id "sraer114_gene_11070_tx_42"; exon_id "3_50204168_50205351_+"; exonnum "7"; txlen "2303";
3	sraer114_ss	exon	50204168	50205351	0.0164004130563092	+	.	gene_id "sraer114_gene_11070"; transcript_id "sraer114_gene_11070_tx_43"; exon_id "3_50204168_50205351_+"; exonnum "7"; txlen "2289";
3	sraer114_ss	exon	50204168	50205351	0.0141524245713935	+	.	gene_id "sraer114_gene_11070"; transcript_id "sraer114_gene_11070_tx_46"; exon_id "3_50204168_50205351_+"; exonnum "5"; txlen "1907";
3	sraer114_ss	exon	50215273	50216105	0.0310331510082505	+	.	gene_id "sraer114_gene_11070"; transcript_id "sraer114_gene_11070_tx_25"; exon_id "3_50215273_50216105_+"; exonnum "5"; txlen "1528";
3	sraer114_ss	exon	50215273	50216105	0.0310331510082505	+	.	gene_id "sraer114_gene_11070"; transcript_id "sraer114_gene_11070_tx_26"; exon_id "3_50215273_50216105_+"; exonnum "5"; txlen "1514";
3	sraer114_ss	exon	50215273	50216105	0.0101346279664004	+	.	gene_id "sraer114_gene_11070"; transcript_id "sraer114_gene_11070_tx_55"; exon_id "3_50215273_50216105_+"; exonnum "7"; txlen "1952";
3	sraer114_ss	exon	50215273	50216105	0.0101346279664004	+	.	gene_id "sraer114_gene_11070"; transcript_id "sraer114_gene_11070_tx_56"; exon_id "3_50215273_50216105_+"; exonnum "7"; txlen "1938";
3	sraer114_mid	exon	50226416	50226510	0.0974013654255375	+	.	gene_id "sraer114_gene_11070"; transcript_id "sraer114_gene_11070_tx_14"; exon_id "3_50226416_50226510_+"; exonnum "4"; txlen "1042";
3	sraer114_mid	exon	50226416	50226510	0.060232728805825	+	.	gene_id "sraer114_gene_11070"; transcript_id "sraer114_gene_11070_tx_18"; exon_id "3_50226416_50226510_+"; exonnum "4"; txlen "870";
3	sraer114_mid	exon	50226416	50226510	0.0556924451937191	+	.	gene_id "sraer114_gene_11070"; transcript_id "sraer114_gene_11070_tx_19"; exon_id "3_50226416_50226510_+"; exonnum "5"; txlen "1025";
3	sraer114_mid	exon	50226416	50226510	0.0507060031294595	+	.	gene_id "sraer114_gene_11070"; transcript_id "sraer114_gene_11070_tx_20"; exon_id "3_50226416_50226510_+"; exonnum "5"; txlen "1011";
3	sraer114_mid	exon	50226416	50226510	0.0484997905135506	+	.	gene_id "sraer114_gene_11070"; transcript_id "sraer114_gene_11070_tx_22"; exon_id "3_50226416_50226510_+"; exonnum "4"; txlen "746";
3	sraer114_mid	exon	50226416	50226510	0.039231720725314	+	.	gene_id "sraer114_gene_11070"; transcript_id "sraer114_gene_11070_tx_23"; exon_id "3_50226416_50226510_+"; exonnum "5"; txlen "853";
3	sraer114_mid	exon	50226416	50226510	0.0342452786610544	+	.	gene_id "sraer114_gene_11070"; transcript_id "sraer114_gene_11070_tx_24"; exon_id "3_50226416_50226510_+"; exonnum "5"; txlen "839";
3	sraer114_mid	exon	50226416	50226510	0.0216747998243676	+	.	gene_id "sraer114_gene_11070"; transcript_id "sraer114_gene_11070_tx_37"; exon_id "3_50226416_50226510_+"; exonnum "5"; txlen "1053";
3	sraer114_mid	exon	50226416	50226510	0.0199669139947471	+	.	gene_id "sraer114_gene_11070"; transcript_id "sraer114_gene_11070_tx_38"; exon_id "3_50226416_50226510_+"; exonnum "5"; txlen "1149";
3	sraer114_mid	exon	50226416	50226510	0.019746852429378	+	.	gene_id "sraer114_gene_11070"; transcript_id "sraer114_gene_11070_tx_40"; exon_id "3_50226416_50226510_+"; exonnum "6"; txlen "1342";
3	sraer114_mid	exon	50226416	50226510	0.0185765942181959	+	.	gene_id "sraer114_gene_11070"; transcript_id "sraer114_gene_11070_tx_41"; exon_id "3_50226416_50226510_+"; exonnum "6"; txlen "1146";
3	sraer114_mid	exon	50226416	50226510	0.015228389274297	+	.	gene_id "sraer114_gene_11070"; transcript_id "sraer114_gene_11070_tx_45"; exon_id "3_50226416_50226510_+"; exonnum "6"; txlen "1160";
3	sraer114_mid	exon	50226416	50226510	0.0137914524903593	+	.	gene_id "sraer114_gene_11070"; transcript_id "sraer114_gene_11070_tx_47"; exon_id "3_50226416_50226510_+"; exonnum "7"; txlen "1449";
3	sraer114_mid	exon	50226416	50226510	0.0137914524903593	+	.	gene_id "sraer114_gene_11070"; transcript_id "sraer114_gene_11070_tx_48"; exon_id "3_50226416_50226510_+"; exonnum "7"; txlen "1435";
3	sraer114_mid	exon	50226416	50226510	0.0133708092912149	+	.	gene_id "sraer114_gene_11070"; transcript_id "sraer114_gene_11070_tx_49"; exon_id "3_50226416_50226510_+"; exonnum "5"; txlen "1135";
3	sraer114_mid	exon	50226416	50226510	0.012429066800253	+	.	gene_id "sraer114_gene_11070"; transcript_id "sraer114_gene_11070_tx_50"; exon_id "3_50226416_50226510_+"; exonnum "5"; txlen "977";
3	sraer114_mid	exon	50226416	50226510	0.0119866144558918	+	.	gene_id "sraer114_gene_11070"; transcript_id "sraer114_gene_11070_tx_51"; exon_id "3_50226416_50226510_+"; exonnum "5"; txlen "1252";
3	sraer114_mid	exon	50226416	50226510	0.0119866144558918	+	.	gene_id "sraer114_gene_11070"; transcript_id "sraer114_gene_11070_tx_52"; exon_id "3_50226416_50226510_+"; exonnum "4"; txlen "1159";
3	sraer114_mid	exon	50226416	50226510	0.0102405846059654	+	.	gene_id "sraer114_gene_11070"; transcript_id "sraer114_gene_11070_tx_54"; exon_id "3_50226416_50226510_+"; exonnum "5"; txlen "1266";
3	sraer114_mid	exon	50226416	50226510	0.134653077493217	+	.	gene_id "sraer114_gene_11070"; transcript_id "sraer114_gene_11070_tx_9"; exon_id "3_50226416_50226510_+"; exonnum "4"; txlen "918";
3	sraer114_mid	exon	50233919	50234090	0.0974013654255375	+	.	gene_id "sraer114_gene_11070"; transcript_id "sraer114_gene_11070_tx_14"; exon_id "3_50233919_50234090_+"; exonnum "5"; txlen "1042";
3	sraer114_mid	exon	50233919	50234090	0.0556924451937191	+	.	gene_id "sraer114_gene_11070"; transcript_id "sraer114_gene_11070_tx_19"; exon_id "3_50233919_50234090_+"; exonnum "6"; txlen "1025";
3	sraer114_mid	exon	50233919	50234090	0.0507060031294595	+	.	gene_id "sraer114_gene_11070"; transcript_id "sraer114_gene_11070_tx_20"; exon_id "3_50233919_50234090_+"; exonnum "6"; txlen "1011";
3	sraer114_mid	exon	50233919	50234090	0.0216747998243676	+	.	gene_id "sraer114_gene_11070"; transcript_id "sraer114_gene_11070_tx_37"; exon_id "3_50233919_50234090_+"; exonnum "6"; txlen "1053";
3	sraer114_mid	exon	50233919	50234090	0.0199669139947471	+	.	gene_id "sraer114_gene_11070"; transcript_id "sraer114_gene_11070_tx_38"; exon_id "3_50233919_50234090_+"; exonnum "6"; txlen "1149";
3	sraer114_mid	exon	50233919	50234090	0.019746852429378	+	.	gene_id "sraer114_gene_11070"; transcript_id "sraer114_gene_11070_tx_40"; exon_id "3_50233919_50234090_+"; exonnum "7"; txlen "1342";
3	sraer114_mid	exon	50233919	50234090	0.0185765942181959	+	.	gene_id "sraer114_gene_11070"; transcript_id "sraer114_gene_11070_tx_41"; exon_id "3_50233919_50234090_+"; exonnum "7"; txlen "1146";
3	sraer114_mid	exon	50233919	50234090	0.015228389274297	+	.	gene_id "sraer114_gene_11070"; transcript_id "sraer114_gene_11070_tx_45"; exon_id "3_50233919_50234090_+"; exonnum "7"; txlen "1160";
3	sraer114_mid	exon	50233919	50234090	0.0137914524903593	+	.	gene_id "sraer114_gene_11070"; transcript_id "sraer114_gene_11070_tx_47"; exon_id "3_50233919_50234090_+"; exonnum "8"; txlen "1449";
3	sraer114_mid	exon	50233919	50234090	0.0137914524903593	+	.	gene_id "sraer114_gene_11070"; transcript_id "sraer114_gene_11070_tx_48"; exon_id "3_50233919_50234090_+"; exonnum "8"; txlen "1435";
3	sraer114_mid	exon	50233919	50234090	0.0133708092912149	+	.	gene_id "sraer114_gene_11070"; transcript_id "sraer114_gene_11070_tx_49"; exon_id "3_50233919_50234090_+"; exonnum "6"; txlen "1135";
3	sraer114_mid	exon	50233919	50234090	0.0119866144558918	+	.	gene_id "sraer114_gene_11070"; transcript_id "sraer114_gene_11070_tx_51"; exon_id "3_50233919_50234090_+"; exonnum "6"; txlen "1252";
3	sraer114_mid	exon	50233919	50234090	0.0119866144558918	+	.	gene_id "sraer114_gene_11070"; transcript_id "sraer114_gene_11070_tx_52"; exon_id "3_50233919_50234090_+"; exonnum "5"; txlen "1159";
3	sraer114_mid	exon	50233919	50234090	0.0102405846059654	+	.	gene_id "sraer114_gene_11070"; transcript_id "sraer114_gene_11070_tx_54"; exon_id "3_50233919_50234090_+"; exonnum "6"; txlen "1266";
3	sraer114_mid	exon	50233919	50234090	0.134653077493217	+	.	gene_id "sraer114_gene_11070"; transcript_id "sraer114_gene_11070_tx_9"; exon_id "3_50233919_50234090_+"; exonnum "5"; txlen "918";
3	sraer114_ss	exon	50234976	50235038	0.0974013654255375	+	.	gene_id "sraer114_gene_11070"; transcript_id "sraer114_gene_11070_tx_14"; exon_id "3_50234976_50235038_+"; exonnum "6"; txlen "1042";
3	sraer114_ss	exon	50234976	50235038	0.060232728805825	+	.	gene_id "sraer114_gene_11070"; transcript_id "sraer114_gene_11070_tx_18"; exon_id "3_50234976_50235038_+"; exonnum "5"; txlen "870";
3	sraer114_ss	exon	50234976	50235038	0.0556924451937191	+	.	gene_id "sraer114_gene_11070"; transcript_id "sraer114_gene_11070_tx_19"; exon_id "3_50234976_50235038_+"; exonnum "7"; txlen "1025";
3	sraer114_ss	exon	50234976	50235038	0.0507060031294595	+	.	gene_id "sraer114_gene_11070"; transcript_id "sraer114_gene_11070_tx_20"; exon_id "3_50234976_50235038_+"; exonnum "7"; txlen "1011";
3	sraer114_ss	exon	50234976	50235038	0.0484997905135506	+	.	gene_id "sraer114_gene_11070"; transcript_id "sraer114_gene_11070_tx_22"; exon_id "3_50234976_50235038_+"; exonnum "5"; txlen "746";
3	sraer114_ss	exon	50234976	50235038	0.039231720725314	+	.	gene_id "sraer114_gene_11070"; transcript_id "sraer114_gene_11070_tx_23"; exon_id "3_50234976_50235038_+"; exonnum "6"; txlen "853";
3	sraer114_ss	exon	50234976	50235038	0.0342452786610544	+	.	gene_id "sraer114_gene_11070"; transcript_id "sraer114_gene_11070_tx_24"; exon_id "3_50234976_50235038_+"; exonnum "6"; txlen "839";
3	sraer114_ss	exon	50234976	50235038	0.0216747998243676	+	.	gene_id "sraer114_gene_11070"; transcript_id "sraer114_gene_11070_tx_37"; exon_id "3_50234976_50235038_+"; exonnum "7"; txlen "1053";
3	sraer114_ss	exon	50234976	50235038	0.0199669139947471	+	.	gene_id "sraer114_gene_11070"; transcript_id "sraer114_gene_11070_tx_38"; exon_id "3_50234976_50235038_+"; exonnum "7"; txlen "1149";
3	sraer114_ss	exon	50234976	50235038	0.019746852429378	+	.	gene_id "sraer114_gene_11070"; transcript_id "sraer114_gene_11070_tx_40"; exon_id "3_50234976_50235038_+"; exonnum "8"; txlen "1342";
3	sraer114_ss	exon	50234976	50235038	0.0185765942181959	+	.	gene_id "sraer114_gene_11070"; transcript_id "sraer114_gene_11070_tx_41"; exon_id "3_50234976_50235038_+"; exonnum "8"; txlen "1146";
3	sraer114_ss	exon	50234976	50235038	0.015228389274297	+	.	gene_id "sraer114_gene_11070"; transcript_id "sraer114_gene_11070_tx_45"; exon_id "3_50234976_50235038_+"; exonnum "8"; txlen "1160";
3	sraer114_ss	exon	50234976	50235038	0.0137914524903593	+	.	gene_id "sraer114_gene_11070"; transcript_id "sraer114_gene_11070_tx_47"; exon_id "3_50234976_50235038_+"; exonnum "9"; txlen "1449";
3	sraer114_ss	exon	50234976	50235038	0.0137914524903593	+	.	gene_id "sraer114_gene_11070"; transcript_id "sraer114_gene_11070_tx_48"; exon_id "3_50234976_50235038_+"; exonnum "9"; txlen "1435";
3	sraer114_ss	exon	50234976	50235038	0.0133708092912149	+	.	gene_id "sraer114_gene_11070"; transcript_id "sraer114_gene_11070_tx_49"; exon_id "3_50234976_50235038_+"; exonnum "7"; txlen "1135";
3	sraer114_ss	exon	50234976	50235038	0.012429066800253	+	.	gene_id "sraer114_gene_11070"; transcript_id "sraer114_gene_11070_tx_50"; exon_id "3_50234976_50235038_+"; exonnum "6"; txlen "977";
3	sraer114_ss	exon	50234976	50235038	0.134653077493217	+	.	gene_id "sraer114_gene_11070"; transcript_id "sraer114_gene_11070_tx_9"; exon_id "3_50234976_50235038_+"; exonnum "6"; txlen "918";
3	sraer114_ss	exon	50234980	50235250	0.0119866144558918	+	.	gene_id "sraer114_gene_11070"; transcript_id "sraer114_gene_11070_tx_51"; exon_id "3_50234980_50235250_+"; exonnum "7"; txlen "1252";
3	sraer114_ss	exon	50234980	50235250	0.0119866144558918	+	.	gene_id "sraer114_gene_11070"; transcript_id "sraer114_gene_11070_tx_52"; exon_id "3_50234980_50235250_+"; exonnum "6"; txlen "1159";
3	sraer114_ss	exon	50234980	50235250	0.0102405846059654	+	.	gene_id "sraer114_gene_11070"; transcript_id "sraer114_gene_11070_tx_54"; exon_id "3_50234980_50235250_+"; exonnum "7"; txlen "1266";
3	sraer114_es	exon	50236282	50236467	0.0636600086997768	+	.	gene_id "sraer114_gene_11070"; transcript_id "sraer114_gene_11070_tx_16"; exon_id "3_50236282_50236467_+"; exonnum "1"; txlen "500";
3	sraer114_es	exon	50236282	50236467	0.028397462992706	+	.	gene_id "sraer114_gene_11070"; transcript_id "sraer114_gene_11070_tx_29"; exon_id "3_50236282_50236467_+"; exonnum "1"; txlen "886";
3	sraer114_es	exon	50236282	50236467	0.0116930729969966	+	.	gene_id "sraer114_gene_11070"; transcript_id "sraer114_gene_11070_tx_53"; exon_id "3_50236282_50236467_+"; exonnum "1"; txlen "798";
3	sraer114_es	exon	50255556	50255739	0.122015010392197	+	.	gene_id "sraer114_gene_11070"; transcript_id "sraer114_gene_11070_tx_10"; exon_id "3_50255556_50255739_+"; exonnum "1"; txlen "884";
3	sraer114_es	exon	50255556	50255739	0.061398160060041	+	.	gene_id "sraer114_gene_11070"; transcript_id "sraer114_gene_11070_tx_17"; exon_id "3_50255556_50255739_+"; exonnum "1"; txlen "796";
3	sraer114_es	exon	50255556	50255739	0.0485607676237515	+	.	gene_id "sraer114_gene_11070"; transcript_id "sraer114_gene_11070_tx_21"; exon_id "3_50255556_50255739_+"; exonnum "1"; txlen "912";
3	sraer114_es	exon	50255556	50255739	0.0291364605742509	+	.	gene_id "sraer114_gene_11070"; transcript_id "sraer114_gene_11070_tx_27"; exon_id "3_50255556_50255739_+"; exonnum "1"; txlen "1000";
3	sraer114_es	exon	50255556	50255739	0.0242803838118757	+	.	gene_id "sraer114_gene_11070"; transcript_id "sraer114_gene_11070_tx_34"; exon_id "3_50255556_50255739_+"; exonnum "1"; txlen "902";
3	sraer114_es	exon	50255556	50255739	0.0242803838118757	+	.	gene_id "sraer114_gene_11070"; transcript_id "sraer114_gene_11070_tx_35"; exon_id "3_50255556_50255739_+"; exonnum "1"; txlen "814";
3	sraer114_es	exon	50255556	50255739	0.242802866978467	+	.	gene_id "sraer114_gene_11070"; transcript_id "sraer114_gene_11070_tx_6"; exon_id "3_50255556_50255739_+"; exonnum "1"; txlen "1161";
3	sraer114_mid	exon	50272340	50272725	0.122015010392197	+	.	gene_id "sraer114_gene_11070"; transcript_id "sraer114_gene_11070_tx_10"; exon_id "3_50272340_50272725_+"; exonnum "2"; txlen "884";
3	sraer114_mid	exon	50272340	50272725	0.061398160060041	+	.	gene_id "sraer114_gene_11070"; transcript_id "sraer114_gene_11070_tx_17"; exon_id "3_50272340_50272725_+"; exonnum "2"; txlen "796";
3	sraer114_mid	exon	50272340	50272725	0.0485607676237515	+	.	gene_id "sraer114_gene_11070"; transcript_id "sraer114_gene_11070_tx_21"; exon_id "3_50272340_50272725_+"; exonnum "2"; txlen "912";
3	sraer114_mid	exon	50272340	50272725	0.0291364605742509	+	.	gene_id "sraer114_gene_11070"; transcript_id "sraer114_gene_11070_tx_27"; exon_id "3_50272340_50272725_+"; exonnum "2"; txlen "1000";
3	sraer114_mid	exon	50272340	50272725	0.028397462992706	+	.	gene_id "sraer114_gene_11070"; transcript_id "sraer114_gene_11070_tx_29"; exon_id "3_50272340_50272725_+"; exonnum "2"; txlen "886";
3	sraer114_mid	exon	50272340	50272725	0.0242803838118757	+	.	gene_id "sraer114_gene_11070"; transcript_id "sraer114_gene_11070_tx_34"; exon_id "3_50272340_50272725_+"; exonnum "2"; txlen "902";
3	sraer114_mid	exon	50272340	50272725	0.0242803838118757	+	.	gene_id "sraer114_gene_11070"; transcript_id "sraer114_gene_11070_tx_35"; exon_id "3_50272340_50272725_+"; exonnum "2"; txlen "814";
3	sraer114_mid	exon	50272340	50272725	0.0116930729969966	+	.	gene_id "sraer114_gene_11070"; transcript_id "sraer114_gene_11070_tx_53"; exon_id "3_50272340_50272725_+"; exonnum "2"; txlen "798";
3	sraer114_mid	exon	50272340	50272725	0.242802866978467	+	.	gene_id "sraer114_gene_11070"; transcript_id "sraer114_gene_11070_tx_6"; exon_id "3_50272340_50272725_+"; exonnum "2"; txlen "1161";
3	sraer114_ss	exon	50275924	50276514	0.242802866978467	+	.	gene_id "sraer114_gene_11070"; transcript_id "sraer114_gene_11070_tx_6"; exon_id "3_50275924_50276514_+"; exonnum "3"; txlen "1161";
3	sraer114_mid	exon	50287577	50287664	0.122015010392197	+	.	gene_id "sraer114_gene_11070"; transcript_id "sraer114_gene_11070_tx_10"; exon_id "3_50287577_50287664_+"; exonnum "3"; txlen "884";
3	sraer114_mid	exon	50287577	50287664	0.0636600086997768	+	.	gene_id "sraer114_gene_11070"; transcript_id "sraer114_gene_11070_tx_16"; exon_id "3_50287577_50287664_+"; exonnum "2"; txlen "500";
3	sraer114_mid	exon	50287577	50287664	0.0291364605742509	+	.	gene_id "sraer114_gene_11070"; transcript_id "sraer114_gene_11070_tx_27"; exon_id "3_50287577_50287664_+"; exonnum "3"; txlen "1000";
3	sraer114_mid	exon	50287577	50287664	0.028397462992706	+	.	gene_id "sraer114_gene_11070"; transcript_id "sraer114_gene_11070_tx_29"; exon_id "3_50287577_50287664_+"; exonnum "3"; txlen "886";
3	sraer114_mid	exon	50287577	50287664	0.0242803838118757	+	.	gene_id "sraer114_gene_11070"; transcript_id "sraer114_gene_11070_tx_34"; exon_id "3_50287577_50287664_+"; exonnum "3"; txlen "902";
3	sraer114_ss	exon	50297342	50297567	0.122015010392197	+	.	gene_id "sraer114_gene_11070"; transcript_id "sraer114_gene_11070_tx_10"; exon_id "3_50297342_50297567_+"; exonnum "4"; txlen "884";
3	sraer114_ss	exon	50297342	50297567	0.0636600086997768	+	.	gene_id "sraer114_gene_11070"; transcript_id "sraer114_gene_11070_tx_16"; exon_id "3_50297342_50297567_+"; exonnum "3"; txlen "500";
3	sraer114_ss	exon	50297342	50297567	0.061398160060041	+	.	gene_id "sraer114_gene_11070"; transcript_id "sraer114_gene_11070_tx_17"; exon_id "3_50297342_50297567_+"; exonnum "3"; txlen "796";
3	sraer114_ss	exon	50297342	50297567	0.028397462992706	+	.	gene_id "sraer114_gene_11070"; transcript_id "sraer114_gene_11070_tx_29"; exon_id "3_50297342_50297567_+"; exonnum "4"; txlen "886";
3	sraer114_ss	exon	50297342	50297567	0.0116930729969966	+	.	gene_id "sraer114_gene_11070"; transcript_id "sraer114_gene_11070_tx_53"; exon_id "3_50297342_50297567_+"; exonnum "3"; txlen "798";
3	sraer114_mid	exon	50335987	50336079	0.0485607676237515	+	.	gene_id "sraer114_gene_11070"; transcript_id "sraer114_gene_11070_tx_21"; exon_id "3_50335987_50336079_+"; exonnum "3"; txlen "912";
3	sraer114_mid	exon	50335987	50336079	0.0291364605742509	+	.	gene_id "sraer114_gene_11070"; transcript_id "sraer114_gene_11070_tx_27"; exon_id "3_50335987_50336079_+"; exonnum "4"; txlen "1000";
3	sraer114_mid	exon	50335987	50336079	0.0242803838118757	+	.	gene_id "sraer114_gene_11070"; transcript_id "sraer114_gene_11070_tx_34"; exon_id "3_50335987_50336079_+"; exonnum "4"; txlen "902";
3	sraer114_mid	exon	50335987	50336079	0.0242803838118757	+	.	gene_id "sraer114_gene_11070"; transcript_id "sraer114_gene_11070_tx_35"; exon_id "3_50335987_50336079_+"; exonnum "3"; txlen "814";
3	sraer114_mid	exon	50352006	50352103	0.0485607676237515	+	.	gene_id "sraer114_gene_11070"; transcript_id "sraer114_gene_11070_tx_21"; exon_id "3_50352006_50352103_+"; exonnum "4"; txlen "912";
3	sraer114_mid	exon	50352006	50352103	0.0291364605742509	+	.	gene_id "sraer114_gene_11070"; transcript_id "sraer114_gene_11070_tx_27"; exon_id "3_50352006_50352103_+"; exonnum "5"; txlen "1000";
3	sraer114_ss	exon	50384816	50384966	0.0485607676237515	+	.	gene_id "sraer114_gene_11070"; transcript_id "sraer114_gene_11070_tx_21"; exon_id "3_50384816_50384966_+"; exonnum "5"; txlen "912";
3	sraer114_ss	exon	50384816	50384966	0.0291364605742509	+	.	gene_id "sraer114_gene_11070"; transcript_id "sraer114_gene_11070_tx_27"; exon_id "3_50384816_50384966_+"; exonnum "6"; txlen "1000";
3	sraer114_ss	exon	50384816	50384966	0.0242803838118757	+	.	gene_id "sraer114_gene_11070"; transcript_id "sraer114_gene_11070_tx_34"; exon_id "3_50384816_50384966_+"; exonnum "5"; txlen "902";
3	sraer114_ss	exon	50384816	50384966	0.0242803838118757	+	.	gene_id "sraer114_gene_11070"; transcript_id "sraer114_gene_11070_tx_35"; exon_id "3_50384816_50384966_+"; exonnum "4"; txlen "814";
3	sraer114_es	exon	50386128	50386285	0.415762197311907	+	.	gene_id "sraer114_gene_11071"; transcript_id "sraer114_gene_11071_tx_1"; exon_id "3_50386128_50386285_+"; exonnum "1"; txlen "808";
3	sraer114_ss	exon	50386457	50387106	0.415762197311907	+	.	gene_id "sraer114_gene_11071"; transcript_id "sraer114_gene_11071_tx_1"; exon_id "3_50386457_50387106_+"; exonnum "2"; txlen "808";
3	sraer114_es	exon	50428659	50428741	0.106100014499628	+	.	gene_id "sraer114_gene_11073"; transcript_id "sraer114_gene_11073_tx_2"; exon_id "3_50428659_50428741_+"; exonnum "1"; txlen "568";
3	sraer114_mid	exon	50439569	50439759	0.106100014499628	+	.	gene_id "sraer114_gene_11073"; transcript_id "sraer114_gene_11073_tx_2"; exon_id "3_50439569_50439759_+"; exonnum "2"; txlen "568";
3	sraer114_mid	exon	50441110	50441150	0.106100014499628	+	.	gene_id "sraer114_gene_11073"; transcript_id "sraer114_gene_11073_tx_2"; exon_id "3_50441110_50441150_+"; exonnum "3"; txlen "568";
3	sraer114_ss	exon	50443000	50443252	0.106100014499628	+	.	gene_id "sraer114_gene_11073"; transcript_id "sraer114_gene_11073_tx_2"; exon_id "3_50443000_50443252_+"; exonnum "4"; txlen "568";
3	sraer114_mid	exon	50446691	50446822	0.161517968178145	+	.	gene_id "sraer114_gene_11073"; transcript_id "sraer114_gene_11073_tx_1"; exon_id "3_50446691_50446822_+"; exonnum "1"; txlen "508";
3	sraer114_ss	exon	50447706	50448081	0.161517968178145	+	.	gene_id "sraer114_gene_11073"; transcript_id "sraer114_gene_11073_tx_1"; exon_id "3_50447706_50448081_+"; exonnum "2"; txlen "508";
3	sraer114_es	exon	50637429	50637576	0.132337337282374	+	.	gene_id "sraer114_gene_16952"; transcript_id "sraer114_gene_16952_tx_1"; exon_id "3_50637429_50637576_+"; exonnum "1"; txlen "736";
3	sraer114_es	exon	50637429	50637576	0.0479152428091353	+	.	gene_id "sraer114_gene_16952"; transcript_id "sraer114_gene_16952_tx_10"; exon_id "3_50637429_50637576_+"; exonnum "1"; txlen "883";
3	sraer114_es	exon	50637429	50637576	0.0479152428091353	+	.	gene_id "sraer114_gene_16952"; transcript_id "sraer114_gene_16952_tx_11"; exon_id "3_50637429_50637576_+"; exonnum "1"; txlen "851";
3	sraer114_es	exon	50637429	50637576	0.0479152428091353	+	.	gene_id "sraer114_gene_16952"; transcript_id "sraer114_gene_16952_tx_12"; exon_id "3_50637429_50637576_+"; exonnum "1"; txlen "932";
3	sraer114_es	exon	50637429	50637576	0.0479152428091353	+	.	gene_id "sraer114_gene_16952"; transcript_id "sraer114_gene_16952_tx_13"; exon_id "3_50637429_50637576_+"; exonnum "1"; txlen "840";
3	sraer114_es	exon	50637429	50637576	0.0479152428091353	+	.	gene_id "sraer114_gene_16952"; transcript_id "sraer114_gene_16952_tx_14"; exon_id "3_50637429_50637576_+"; exonnum "1"; txlen "900";
3	sraer114_es	exon	50637429	50637576	0.0433518863511224	+	.	gene_id "sraer114_gene_16952"; transcript_id "sraer114_gene_16952_tx_15"; exon_id "3_50637429_50637576_+"; exonnum "1"; txlen "921";
3	sraer114_es	exon	50637429	50637576	0.0433518863511224	+	.	gene_id "sraer114_gene_16952"; transcript_id "sraer114_gene_16952_tx_16"; exon_id "3_50637429_50637576_+"; exonnum "1"; txlen "970";
3	sraer114_es	exon	50637429	50637576	0.0958304856182707	+	.	gene_id "sraer114_gene_16952"; transcript_id "sraer114_gene_16952_tx_2"; exon_id "3_50637429_50637576_+"; exonnum "1"; txlen "884";
3	sraer114_es	exon	50637429	50637576	0.0889854509312513	+	.	gene_id "sraer114_gene_16952"; transcript_id "sraer114_gene_16952_tx_3"; exon_id "3_50637429_50637576_+"; exonnum "1"; txlen "976";
3	sraer114_es	exon	50637429	50637576	0.0547602774961547	+	.	gene_id "sraer114_gene_16952"; transcript_id "sraer114_gene_16952_tx_4"; exon_id "3_50637429_50637576_+"; exonnum "1"; txlen "933";
3	sraer114_es	exon	50637429	50637576	0.0547602774961547	+	.	gene_id "sraer114_gene_16952"; transcript_id "sraer114_gene_16952_tx_5"; exon_id "3_50637429_50637576_+"; exonnum "1"; txlen "785";
3	sraer114_es	exon	50637429	50637576	0.0547602774961547	+	.	gene_id "sraer114_gene_16952"; transcript_id "sraer114_gene_16952_tx_6"; exon_id "3_50637429_50637576_+"; exonnum "1"; txlen "1025";
3	sraer114_es	exon	50637429	50637576	0.0501969210381418	+	.	gene_id "sraer114_gene_16952"; transcript_id "sraer114_gene_16952_tx_7"; exon_id "3_50637429_50637576_+"; exonnum "1"; txlen "944";
3	sraer114_es	exon	50637429	50637576	0.0501969210381418	+	.	gene_id "sraer114_gene_16952"; transcript_id "sraer114_gene_16952_tx_8"; exon_id "3_50637429_50637576_+"; exonnum "1"; txlen "993";
3	sraer114_es	exon	50637429	50637576	0.0479152428091353	+	.	gene_id "sraer114_gene_16952"; transcript_id "sraer114_gene_16952_tx_9"; exon_id "3_50637429_50637576_+"; exonnum "1"; txlen "791";
3	sraer114_mid	exon	50639187	50639279	0.0433518863511224	+	.	gene_id "sraer114_gene_16952"; transcript_id "sraer114_gene_16952_tx_15"; exon_id "3_50639187_50639279_+"; exonnum "2"; txlen "921";
3	sraer114_mid	exon	50639187	50639279	0.0433518863511224	+	.	gene_id "sraer114_gene_16952"; transcript_id "sraer114_gene_16952_tx_16"; exon_id "3_50639187_50639279_+"; exonnum "2"; txlen "970";
3	sraer114_mid	exon	50639187	50639279	0.0958304856182707	+	.	gene_id "sraer114_gene_16952"; transcript_id "sraer114_gene_16952_tx_2"; exon_id "3_50639187_50639279_+"; exonnum "2"; txlen "884";
3	sraer114_mid	exon	50639187	50639279	0.0889854509312513	+	.	gene_id "sraer114_gene_16952"; transcript_id "sraer114_gene_16952_tx_3"; exon_id "3_50639187_50639279_+"; exonnum "2"; txlen "976";
3	sraer114_mid	exon	50639187	50639279	0.0547602774961547	+	.	gene_id "sraer114_gene_16952"; transcript_id "sraer114_gene_16952_tx_4"; exon_id "3_50639187_50639279_+"; exonnum "2"; txlen "933";
3	sraer114_mid	exon	50639187	50639279	0.0547602774961547	+	.	gene_id "sraer114_gene_16952"; transcript_id "sraer114_gene_16952_tx_6"; exon_id "3_50639187_50639279_+"; exonnum "2"; txlen "1025";
3	sraer114_mid	exon	50639187	50639279	0.0501969210381418	+	.	gene_id "sraer114_gene_16952"; transcript_id "sraer114_gene_16952_tx_7"; exon_id "3_50639187_50639279_+"; exonnum "2"; txlen "944";
3	sraer114_mid	exon	50639187	50639279	0.0501969210381418	+	.	gene_id "sraer114_gene_16952"; transcript_id "sraer114_gene_16952_tx_8"; exon_id "3_50639187_50639279_+"; exonnum "2"; txlen "993";
3	sraer114_mid	exon	50639689	50639743	0.0479152428091353	+	.	gene_id "sraer114_gene_16952"; transcript_id "sraer114_gene_16952_tx_10"; exon_id "3_50639689_50639743_+"; exonnum "2"; txlen "883";
3	sraer114_mid	exon	50639689	50639743	0.0479152428091353	+	.	gene_id "sraer114_gene_16952"; transcript_id "sraer114_gene_16952_tx_11"; exon_id "3_50639689_50639743_+"; exonnum "2"; txlen "851";
3	sraer114_mid	exon	50639689	50639743	0.0479152428091353	+	.	gene_id "sraer114_gene_16952"; transcript_id "sraer114_gene_16952_tx_12"; exon_id "3_50639689_50639743_+"; exonnum "2"; txlen "932";
3	sraer114_mid	exon	50639689	50639743	0.0479152428091353	+	.	gene_id "sraer114_gene_16952"; transcript_id "sraer114_gene_16952_tx_13"; exon_id "3_50639689_50639743_+"; exonnum "2"; txlen "840";
3	sraer114_mid	exon	50639689	50639743	0.0479152428091353	+	.	gene_id "sraer114_gene_16952"; transcript_id "sraer114_gene_16952_tx_14"; exon_id "3_50639689_50639743_+"; exonnum "2"; txlen "900";
3	sraer114_mid	exon	50639689	50639743	0.0958304856182707	+	.	gene_id "sraer114_gene_16952"; transcript_id "sraer114_gene_16952_tx_2"; exon_id "3_50639689_50639743_+"; exonnum "3"; txlen "884";
3	sraer114_mid	exon	50639689	50639743	0.0889854509312513	+	.	gene_id "sraer114_gene_16952"; transcript_id "sraer114_gene_16952_tx_3"; exon_id "3_50639689_50639743_+"; exonnum "3"; txlen "976";
3	sraer114_mid	exon	50639689	50639743	0.0547602774961547	+	.	gene_id "sraer114_gene_16952"; transcript_id "sraer114_gene_16952_tx_4"; exon_id "3_50639689_50639743_+"; exonnum "3"; txlen "933";
3	sraer114_mid	exon	50639689	50639743	0.0547602774961547	+	.	gene_id "sraer114_gene_16952"; transcript_id "sraer114_gene_16952_tx_6"; exon_id "3_50639689_50639743_+"; exonnum "3"; txlen "1025";
3	sraer114_mid	exon	50639689	50639743	0.0501969210381418	+	.	gene_id "sraer114_gene_16952"; transcript_id "sraer114_gene_16952_tx_7"; exon_id "3_50639689_50639743_+"; exonnum "3"; txlen "944";
3	sraer114_mid	exon	50639689	50639743	0.0501969210381418	+	.	gene_id "sraer114_gene_16952"; transcript_id "sraer114_gene_16952_tx_8"; exon_id "3_50639689_50639743_+"; exonnum "3"; txlen "993";
3	sraer114_mid	exon	50639689	50639743	0.0479152428091353	+	.	gene_id "sraer114_gene_16952"; transcript_id "sraer114_gene_16952_tx_9"; exon_id "3_50639689_50639743_+"; exonnum "2"; txlen "791";
3	sraer114_mid	exon	50639893	50639952	0.0479152428091353	+	.	gene_id "sraer114_gene_16952"; transcript_id "sraer114_gene_16952_tx_11"; exon_id "3_50639893_50639952_+"; exonnum "3"; txlen "851";
3	sraer114_mid	exon	50639893	50639952	0.0479152428091353	+	.	gene_id "sraer114_gene_16952"; transcript_id "sraer114_gene_16952_tx_14"; exon_id "3_50639893_50639952_+"; exonnum "3"; txlen "900";
3	sraer114_mid	exon	50639893	50639952	0.0501969210381418	+	.	gene_id "sraer114_gene_16952"; transcript_id "sraer114_gene_16952_tx_7"; exon_id "3_50639893_50639952_+"; exonnum "4"; txlen "944";
3	sraer114_mid	exon	50639893	50639952	0.0501969210381418	+	.	gene_id "sraer114_gene_16952"; transcript_id "sraer114_gene_16952_tx_8"; exon_id "3_50639893_50639952_+"; exonnum "4"; txlen "993";
3	sraer114_mid	exon	50644266	50644357	0.0479152428091353	+	.	gene_id "sraer114_gene_16952"; transcript_id "sraer114_gene_16952_tx_10"; exon_id "3_50644266_50644357_+"; exonnum "3"; txlen "883";
3	sraer114_mid	exon	50644266	50644357	0.0479152428091353	+	.	gene_id "sraer114_gene_16952"; transcript_id "sraer114_gene_16952_tx_12"; exon_id "3_50644266_50644357_+"; exonnum "3"; txlen "932";
3	sraer114_mid	exon	50644266	50644357	0.0433518863511224	+	.	gene_id "sraer114_gene_16952"; transcript_id "sraer114_gene_16952_tx_15"; exon_id "3_50644266_50644357_+"; exonnum "3"; txlen "921";
3	sraer114_mid	exon	50644266	50644357	0.0433518863511224	+	.	gene_id "sraer114_gene_16952"; transcript_id "sraer114_gene_16952_tx_16"; exon_id "3_50644266_50644357_+"; exonnum "3"; txlen "970";
3	sraer114_mid	exon	50644266	50644357	0.0889854509312513	+	.	gene_id "sraer114_gene_16952"; transcript_id "sraer114_gene_16952_tx_3"; exon_id "3_50644266_50644357_+"; exonnum "4"; txlen "976";
3	sraer114_mid	exon	50644266	50644357	0.0547602774961547	+	.	gene_id "sraer114_gene_16952"; transcript_id "sraer114_gene_16952_tx_6"; exon_id "3_50644266_50644357_+"; exonnum "4"; txlen "1025";
3	sraer114_mid	exon	50648068	50648173	0.132337337282374	+	.	gene_id "sraer114_gene_16952"; transcript_id "sraer114_gene_16952_tx_1"; exon_id "3_50648068_50648173_+"; exonnum "2"; txlen "736";
3	sraer114_mid	exon	50648068	50648173	0.0479152428091353	+	.	gene_id "sraer114_gene_16952"; transcript_id "sraer114_gene_16952_tx_10"; exon_id "3_50648068_50648173_+"; exonnum "4"; txlen "883";
3	sraer114_mid	exon	50648068	50648173	0.0479152428091353	+	.	gene_id "sraer114_gene_16952"; transcript_id "sraer114_gene_16952_tx_11"; exon_id "3_50648068_50648173_+"; exonnum "4"; txlen "851";
3	sraer114_mid	exon	50648068	50648173	0.0433518863511224	+	.	gene_id "sraer114_gene_16952"; transcript_id "sraer114_gene_16952_tx_15"; exon_id "3_50648068_50648173_+"; exonnum "4"; txlen "921";
3	sraer114_mid	exon	50648068	50648173	0.0958304856182707	+	.	gene_id "sraer114_gene_16952"; transcript_id "sraer114_gene_16952_tx_2"; exon_id "3_50648068_50648173_+"; exonnum "4"; txlen "884";
3	sraer114_mid	exon	50648068	50648173	0.0889854509312513	+	.	gene_id "sraer114_gene_16952"; transcript_id "sraer114_gene_16952_tx_3"; exon_id "3_50648068_50648173_+"; exonnum "5"; txlen "976";
3	sraer114_mid	exon	50648068	50648173	0.0501969210381418	+	.	gene_id "sraer114_gene_16952"; transcript_id "sraer114_gene_16952_tx_7"; exon_id "3_50648068_50648173_+"; exonnum "5"; txlen "944";
3	sraer114_mid	exon	50648068	50648173	0.0479152428091353	+	.	gene_id "sraer114_gene_16952"; transcript_id "sraer114_gene_16952_tx_9"; exon_id "3_50648068_50648173_+"; exonnum "3"; txlen "791";
3	sraer114_mid	exon	50648068	50648222	0.0479152428091353	+	.	gene_id "sraer114_gene_16952"; transcript_id "sraer114_gene_16952_tx_12"; exon_id "3_50648068_50648222_+"; exonnum "4"; txlen "932";
3	sraer114_mid	exon	50648068	50648222	0.0479152428091353	+	.	gene_id "sraer114_gene_16952"; transcript_id "sraer114_gene_16952_tx_13"; exon_id "3_50648068_50648222_+"; exonnum "3"; txlen "840";
3	sraer114_mid	exon	50648068	50648222	0.0479152428091353	+	.	gene_id "sraer114_gene_16952"; transcript_id "sraer114_gene_16952_tx_14"; exon_id "3_50648068_50648222_+"; exonnum "4"; txlen "900";
3	sraer114_mid	exon	50648068	50648222	0.0433518863511224	+	.	gene_id "sraer114_gene_16952"; transcript_id "sraer114_gene_16952_tx_16"; exon_id "3_50648068_50648222_+"; exonnum "4"; txlen "970";
3	sraer114_mid	exon	50648068	50648222	0.0547602774961547	+	.	gene_id "sraer114_gene_16952"; transcript_id "sraer114_gene_16952_tx_4"; exon_id "3_50648068_50648222_+"; exonnum "4"; txlen "933";
3	sraer114_mid	exon	50648068	50648222	0.0547602774961547	+	.	gene_id "sraer114_gene_16952"; transcript_id "sraer114_gene_16952_tx_5"; exon_id "3_50648068_50648222_+"; exonnum "2"; txlen "785";
3	sraer114_mid	exon	50648068	50648222	0.0547602774961547	+	.	gene_id "sraer114_gene_16952"; transcript_id "sraer114_gene_16952_tx_6"; exon_id "3_50648068_50648222_+"; exonnum "5"; txlen "1025";
3	sraer114_mid	exon	50648068	50648222	0.0501969210381418	+	.	gene_id "sraer114_gene_16952"; transcript_id "sraer114_gene_16952_tx_8"; exon_id "3_50648068_50648222_+"; exonnum "5"; txlen "993";
3	sraer114_mid	exon	50648804	50648967	0.132337337282374	+	.	gene_id "sraer114_gene_16952"; transcript_id "sraer114_gene_16952_tx_1"; exon_id "3_50648804_50648967_+"; exonnum "3"; txlen "736";
3	sraer114_mid	exon	50648804	50648967	0.0479152428091353	+	.	gene_id "sraer114_gene_16952"; transcript_id "sraer114_gene_16952_tx_10"; exon_id "3_50648804_50648967_+"; exonnum "5"; txlen "883";
3	sraer114_mid	exon	50648804	50648967	0.0479152428091353	+	.	gene_id "sraer114_gene_16952"; transcript_id "sraer114_gene_16952_tx_11"; exon_id "3_50648804_50648967_+"; exonnum "5"; txlen "851";
3	sraer114_mid	exon	50648804	50648967	0.0479152428091353	+	.	gene_id "sraer114_gene_16952"; transcript_id "sraer114_gene_16952_tx_12"; exon_id "3_50648804_50648967_+"; exonnum "5"; txlen "932";
3	sraer114_mid	exon	50648804	50648967	0.0479152428091353	+	.	gene_id "sraer114_gene_16952"; transcript_id "sraer114_gene_16952_tx_13"; exon_id "3_50648804_50648967_+"; exonnum "4"; txlen "840";
3	sraer114_mid	exon	50648804	50648967	0.0479152428091353	+	.	gene_id "sraer114_gene_16952"; transcript_id "sraer114_gene_16952_tx_14"; exon_id "3_50648804_50648967_+"; exonnum "5"; txlen "900";
3	sraer114_mid	exon	50648804	50648967	0.0433518863511224	+	.	gene_id "sraer114_gene_16952"; transcript_id "sraer114_gene_16952_tx_15"; exon_id "3_50648804_50648967_+"; exonnum "5"; txlen "921";
3	sraer114_mid	exon	50648804	50648967	0.0433518863511224	+	.	gene_id "sraer114_gene_16952"; transcript_id "sraer114_gene_16952_tx_16"; exon_id "3_50648804_50648967_+"; exonnum "5"; txlen "970";
3	sraer114_mid	exon	50648804	50648967	0.0958304856182707	+	.	gene_id "sraer114_gene_16952"; transcript_id "sraer114_gene_16952_tx_2"; exon_id "3_50648804_50648967_+"; exonnum "5"; txlen "884";
3	sraer114_mid	exon	50648804	50648967	0.0889854509312513	+	.	gene_id "sraer114_gene_16952"; transcript_id "sraer114_gene_16952_tx_3"; exon_id "3_50648804_50648967_+"; exonnum "6"; txlen "976";
3	sraer114_mid	exon	50648804	50648967	0.0547602774961547	+	.	gene_id "sraer114_gene_16952"; transcript_id "sraer114_gene_16952_tx_4"; exon_id "3_50648804_50648967_+"; exonnum "5"; txlen "933";
3	sraer114_mid	exon	50648804	50648967	0.0547602774961547	+	.	gene_id "sraer114_gene_16952"; transcript_id "sraer114_gene_16952_tx_5"; exon_id "3_50648804_50648967_+"; exonnum "3"; txlen "785";
3	sraer114_mid	exon	50648804	50648967	0.0547602774961547	+	.	gene_id "sraer114_gene_16952"; transcript_id "sraer114_gene_16952_tx_6"; exon_id "3_50648804_50648967_+"; exonnum "6"; txlen "1025";
3	sraer114_mid	exon	50648804	50648967	0.0501969210381418	+	.	gene_id "sraer114_gene_16952"; transcript_id "sraer114_gene_16952_tx_7"; exon_id "3_50648804_50648967_+"; exonnum "6"; txlen "944";
3	sraer114_mid	exon	50648804	50648967	0.0501969210381418	+	.	gene_id "sraer114_gene_16952"; transcript_id "sraer114_gene_16952_tx_8"; exon_id "3_50648804_50648967_+"; exonnum "6"; txlen "993";
3	sraer114_mid	exon	50648804	50648967	0.0479152428091353	+	.	gene_id "sraer114_gene_16952"; transcript_id "sraer114_gene_16952_tx_9"; exon_id "3_50648804_50648967_+"; exonnum "4"; txlen "791";
3	sraer114_mid	exon	50650513	50650583	0.132337337282374	+	.	gene_id "sraer114_gene_16952"; transcript_id "sraer114_gene_16952_tx_1"; exon_id "3_50650513_50650583_+"; exonnum "4"; txlen "736";
3	sraer114_mid	exon	50650513	50650583	0.0479152428091353	+	.	gene_id "sraer114_gene_16952"; transcript_id "sraer114_gene_16952_tx_10"; exon_id "3_50650513_50650583_+"; exonnum "6"; txlen "883";
3	sraer114_mid	exon	50650513	50650583	0.0479152428091353	+	.	gene_id "sraer114_gene_16952"; transcript_id "sraer114_gene_16952_tx_11"; exon_id "3_50650513_50650583_+"; exonnum "6"; txlen "851";
3	sraer114_mid	exon	50650513	50650583	0.0479152428091353	+	.	gene_id "sraer114_gene_16952"; transcript_id "sraer114_gene_16952_tx_12"; exon_id "3_50650513_50650583_+"; exonnum "6"; txlen "932";
3	sraer114_mid	exon	50650513	50650583	0.0479152428091353	+	.	gene_id "sraer114_gene_16952"; transcript_id "sraer114_gene_16952_tx_13"; exon_id "3_50650513_50650583_+"; exonnum "5"; txlen "840";
3	sraer114_mid	exon	50650513	50650583	0.0479152428091353	+	.	gene_id "sraer114_gene_16952"; transcript_id "sraer114_gene_16952_tx_14"; exon_id "3_50650513_50650583_+"; exonnum "6"; txlen "900";
3	sraer114_mid	exon	50650513	50650583	0.0433518863511224	+	.	gene_id "sraer114_gene_16952"; transcript_id "sraer114_gene_16952_tx_15"; exon_id "3_50650513_50650583_+"; exonnum "6"; txlen "921";
3	sraer114_mid	exon	50650513	50650583	0.0433518863511224	+	.	gene_id "sraer114_gene_16952"; transcript_id "sraer114_gene_16952_tx_16"; exon_id "3_50650513_50650583_+"; exonnum "6"; txlen "970";
3	sraer114_mid	exon	50650513	50650583	0.0958304856182707	+	.	gene_id "sraer114_gene_16952"; transcript_id "sraer114_gene_16952_tx_2"; exon_id "3_50650513_50650583_+"; exonnum "6"; txlen "884";
3	sraer114_mid	exon	50650513	50650583	0.0889854509312513	+	.	gene_id "sraer114_gene_16952"; transcript_id "sraer114_gene_16952_tx_3"; exon_id "3_50650513_50650583_+"; exonnum "7"; txlen "976";
3	sraer114_mid	exon	50650513	50650583	0.0547602774961547	+	.	gene_id "sraer114_gene_16952"; transcript_id "sraer114_gene_16952_tx_4"; exon_id "3_50650513_50650583_+"; exonnum "6"; txlen "933";
3	sraer114_mid	exon	50650513	50650583	0.0547602774961547	+	.	gene_id "sraer114_gene_16952"; transcript_id "sraer114_gene_16952_tx_5"; exon_id "3_50650513_50650583_+"; exonnum "4"; txlen "785";
3	sraer114_mid	exon	50650513	50650583	0.0547602774961547	+	.	gene_id "sraer114_gene_16952"; transcript_id "sraer114_gene_16952_tx_6"; exon_id "3_50650513_50650583_+"; exonnum "7"; txlen "1025";
3	sraer114_mid	exon	50650513	50650583	0.0501969210381418	+	.	gene_id "sraer114_gene_16952"; transcript_id "sraer114_gene_16952_tx_7"; exon_id "3_50650513_50650583_+"; exonnum "7"; txlen "944";
3	sraer114_mid	exon	50650513	50650583	0.0501969210381418	+	.	gene_id "sraer114_gene_16952"; transcript_id "sraer114_gene_16952_tx_8"; exon_id "3_50650513_50650583_+"; exonnum "7"; txlen "993";
3	sraer114_mid	exon	50650513	50650583	0.0479152428091353	+	.	gene_id "sraer114_gene_16952"; transcript_id "sraer114_gene_16952_tx_9"; exon_id "3_50650513_50650583_+"; exonnum "5"; txlen "791";
3	sraer114_ss	exon	50667986	50668232	0.132337337282374	+	.	gene_id "sraer114_gene_16952"; transcript_id "sraer114_gene_16952_tx_1"; exon_id "3_50667986_50668232_+"; exonnum "5"; txlen "736";
3	sraer114_ss	exon	50667986	50668232	0.0479152428091353	+	.	gene_id "sraer114_gene_16952"; transcript_id "sraer114_gene_16952_tx_10"; exon_id "3_50667986_50668232_+"; exonnum "7"; txlen "883";
3	sraer114_ss	exon	50667986	50668232	0.0479152428091353	+	.	gene_id "sraer114_gene_16952"; transcript_id "sraer114_gene_16952_tx_11"; exon_id "3_50667986_50668232_+"; exonnum "7"; txlen "851";
3	sraer114_ss	exon	50667986	50668232	0.0479152428091353	+	.	gene_id "sraer114_gene_16952"; transcript_id "sraer114_gene_16952_tx_12"; exon_id "3_50667986_50668232_+"; exonnum "7"; txlen "932";
3	sraer114_ss	exon	50667986	50668232	0.0479152428091353	+	.	gene_id "sraer114_gene_16952"; transcript_id "sraer114_gene_16952_tx_13"; exon_id "3_50667986_50668232_+"; exonnum "6"; txlen "840";
3	sraer114_ss	exon	50667986	50668232	0.0479152428091353	+	.	gene_id "sraer114_gene_16952"; transcript_id "sraer114_gene_16952_tx_14"; exon_id "3_50667986_50668232_+"; exonnum "7"; txlen "900";
3	sraer114_ss	exon	50667986	50668232	0.0433518863511224	+	.	gene_id "sraer114_gene_16952"; transcript_id "sraer114_gene_16952_tx_15"; exon_id "3_50667986_50668232_+"; exonnum "7"; txlen "921";
3	sraer114_ss	exon	50667986	50668232	0.0433518863511224	+	.	gene_id "sraer114_gene_16952"; transcript_id "sraer114_gene_16952_tx_16"; exon_id "3_50667986_50668232_+"; exonnum "7"; txlen "970";
3	sraer114_ss	exon	50667986	50668232	0.0958304856182707	+	.	gene_id "sraer114_gene_16952"; transcript_id "sraer114_gene_16952_tx_2"; exon_id "3_50667986_50668232_+"; exonnum "7"; txlen "884";
3	sraer114_ss	exon	50667986	50668232	0.0889854509312513	+	.	gene_id "sraer114_gene_16952"; transcript_id "sraer114_gene_16952_tx_3"; exon_id "3_50667986_50668232_+"; exonnum "8"; txlen "976";
3	sraer114_ss	exon	50667986	50668232	0.0547602774961547	+	.	gene_id "sraer114_gene_16952"; transcript_id "sraer114_gene_16952_tx_4"; exon_id "3_50667986_50668232_+"; exonnum "7"; txlen "933";
3	sraer114_ss	exon	50667986	50668232	0.0547602774961547	+	.	gene_id "sraer114_gene_16952"; transcript_id "sraer114_gene_16952_tx_5"; exon_id "3_50667986_50668232_+"; exonnum "5"; txlen "785";
3	sraer114_ss	exon	50667986	50668232	0.0547602774961547	+	.	gene_id "sraer114_gene_16952"; transcript_id "sraer114_gene_16952_tx_6"; exon_id "3_50667986_50668232_+"; exonnum "8"; txlen "1025";
3	sraer114_ss	exon	50667986	50668232	0.0501969210381418	+	.	gene_id "sraer114_gene_16952"; transcript_id "sraer114_gene_16952_tx_7"; exon_id "3_50667986_50668232_+"; exonnum "8"; txlen "944";
3	sraer114_ss	exon	50667986	50668232	0.0501969210381418	+	.	gene_id "sraer114_gene_16952"; transcript_id "sraer114_gene_16952_tx_8"; exon_id "3_50667986_50668232_+"; exonnum "8"; txlen "993";
3	sraer114_ss	exon	50667986	50668232	0.0479152428091353	+	.	gene_id "sraer114_gene_16952"; transcript_id "sraer114_gene_16952_tx_9"; exon_id "3_50667986_50668232_+"; exonnum "6"; txlen "791";
3	sraer114_es	exon	50676024	50676133	0.0183363389287057	+	.	gene_id "sraer114_gene_16952"; transcript_id "sraer114_gene_16952_tx_17"; exon_id "3_50676024_50676133_+"; exonnum "1"; txlen "2486";
3	sraer114_es	exon	50676024	50676133	0.00821467984006015	+	.	gene_id "sraer114_gene_16952"; transcript_id "sraer114_gene_16952_tx_20"; exon_id "3_50676024_50676133_+"; exonnum "1"; txlen "2599";
3	sraer114_es	exon	50676024	50676133	0.00733453557148228	+	.	gene_id "sraer114_gene_16952"; transcript_id "sraer114_gene_16952_tx_21"; exon_id "3_50676024_50676133_+"; exonnum "1"; txlen "1138";
3	sraer114_mid	exon	50676770	50676882	0.00821467984006015	+	.	gene_id "sraer114_gene_16952"; transcript_id "sraer114_gene_16952_tx_20"; exon_id "3_50676770_50676882_+"; exonnum "2"; txlen "2599";
3	sraer114_mid	exon	50693590	50693970	0.0183363389287057	+	.	gene_id "sraer114_gene_16952"; transcript_id "sraer114_gene_16952_tx_17"; exon_id "3_50693590_50693970_+"; exonnum "2"; txlen "2486";
3	sraer114_mid	exon	50693590	50693970	0.00821467984006015	+	.	gene_id "sraer114_gene_16952"; transcript_id "sraer114_gene_16952_tx_20"; exon_id "3_50693590_50693970_+"; exonnum "3"; txlen "2599";
3	sraer114_mid	exon	50693590	50693970	0.00733453557148228	+	.	gene_id "sraer114_gene_16952"; transcript_id "sraer114_gene_16952_tx_21"; exon_id "3_50693590_50693970_+"; exonnum "2"; txlen "1138";
3	sraer114_ss	exon	50698596	50699242	0.00733453557148228	+	.	gene_id "sraer114_gene_16952"; transcript_id "sraer114_gene_16952_tx_21"; exon_id "3_50698596_50699242_+"; exonnum "3"; txlen "1138";
3	sraer114_ss	exon	50707458	50709452	0.0183363389287057	+	.	gene_id "sraer114_gene_16952"; transcript_id "sraer114_gene_16952_tx_17"; exon_id "3_50707458_50709452_+"; exonnum "3"; txlen "2486";
3	sraer114_ss	exon	50707458	50709452	0.00821467984006015	+	.	gene_id "sraer114_gene_16952"; transcript_id "sraer114_gene_16952_tx_20"; exon_id "3_50707458_50709452_+"; exonnum "4"; txlen "2599";
3	ensembl	gene	50929745	50929861	0	+	.	gene_id "ENSRNOG00000055571"; gene_version "3"; gene_name "LOC120102076"; gene_source "ensembl"; gene_biotype "snoRNA";
3	ensembl	transcript	50929745	50929861	0	+	.	gene_id "ENSRNOG00000055571"; gene_version "3"; transcript_id "ENSRNOT00000085498"; transcript_version "3"; gene_name "LOC120102076"; gene_source "ensembl"; gene_biotype "snoRNA"; transcript_name "LOC120102076-201"; transcript_source "ensembl"; transcript_biotype "snoRNA"; tag "Ensembl_canonical";
3	ensembl	exon	50929745	50929861	0	+	.	gene_id "ENSRNOG00000055571"; gene_version "3"; transcript_id "ENSRNOT00000085498"; transcript_version "3"; exon_number "1"; gene_name "LOC120102076"; gene_source "ensembl"; gene_biotype "snoRNA"; transcript_name "LOC120102076-201"; transcript_source "ensembl"; transcript_biotype "snoRNA"; exon_id "ENSRNOE00000533090"; exon_version "1"; tag "Ensembl_canonical";
3	sraer114_es	exon	51063117	51063172	0.222846631355429	+	.	gene_id "sraer114_gene_11074"; transcript_id "sraer114_gene_11074_tx_1"; exon_id "3_51063117_51063172_+"; exonnum "1"; txlen "582";
3	sraer114_es	exon	51063117	51063172	0.136004897687482	+	.	gene_id "sraer114_gene_11074"; transcript_id "sraer114_gene_11074_tx_3"; exon_id "3_51063117_51063172_+"; exonnum "1"; txlen "861";
3	sraer114_es	exon	51063117	51063172	0.0565675870829349	+	.	gene_id "sraer114_gene_11074"; transcript_id "sraer114_gene_11074_tx_6"; exon_id "3_51063117_51063172_+"; exonnum "1"; txlen "526";
3	sraer114_mid	exon	51068947	51069002	0.222846631355429	+	.	gene_id "sraer114_gene_11074"; transcript_id "sraer114_gene_11074_tx_1"; exon_id "3_51068947_51069002_+"; exonnum "2"; txlen "582";
3	sraer114_mid	exon	51068947	51069002	0.136004897687482	+	.	gene_id "sraer114_gene_11074"; transcript_id "sraer114_gene_11074_tx_3"; exon_id "3_51068947_51069002_+"; exonnum "2"; txlen "861";
3	sraer114_ss	exon	51069337	51069806	0.222846631355429	+	.	gene_id "sraer114_gene_11074"; transcript_id "sraer114_gene_11074_tx_1"; exon_id "3_51069337_51069806_+"; exonnum "3"; txlen "582";
3	sraer114_ss	exon	51069337	51069806	0.0565675870829349	+	.	gene_id "sraer114_gene_11074"; transcript_id "sraer114_gene_11074_tx_6"; exon_id "3_51069337_51069806_+"; exonnum "2"; txlen "526";
3	sraer114_mid	exon	51069345	51069797	0.136004897687482	+	.	gene_id "sraer114_gene_11074"; transcript_id "sraer114_gene_11074_tx_3"; exon_id "3_51069345_51069797_+"; exonnum "3"; txlen "861";
3	sraer114_es	exon	51069511	51069806	0.190860395462627	+	.	gene_id "sraer114_gene_11074"; transcript_id "sraer114_gene_11074_tx_2"; exon_id "3_51069511_51069806_+"; exonnum "1"; txlen "592";
3	sraer114_ss	exon	51070948	51071243	0.190860395462627	+	.	gene_id "sraer114_gene_11074"; transcript_id "sraer114_gene_11074_tx_2"; exon_id "3_51070948_51071243_+"; exonnum "2"; txlen "592";
3	sraer114_ss	exon	51070948	51071243	0.136004897687482	+	.	gene_id "sraer114_gene_11074"; transcript_id "sraer114_gene_11074_tx_3"; exon_id "3_51070948_51071243_+"; exonnum "4"; txlen "861";
3	sraer114_es	exon	51143115	51143291	0.968814072278141	+	.	gene_id "sraer114_gene_11075"; transcript_id "sraer114_gene_11075_tx_1"; exon_id "3_51143115_51143291_+"; exonnum "1"; txlen "513";
3	sraer114_ss	exon	51147555	51147890	0.968814072278141	+	.	gene_id "sraer114_gene_11075"; transcript_id "sraer114_gene_11075_tx_1"; exon_id "3_51147555_51147890_+"; exonnum "2"; txlen "513";
3	sraer114_es	exon	51150238	51150633	0.608331144707138	+	.	gene_id "sraer114_gene_20927"; transcript_id "sraer114_gene_20927_tx_1"; exon_id "3_51150238_51150633_+"; exonnum "1"; txlen "1716";
3	sraer114_es	exon	51150238	51150633	0.275210495523956	+	.	gene_id "sraer114_gene_20927"; transcript_id "sraer114_gene_20927_tx_2"; exon_id "3_51150238_51150633_+"; exonnum "1"; txlen "903";
3	sraer114_mid	exon	51177721	51177849	0.608331144707138	+	.	gene_id "sraer114_gene_20927"; transcript_id "sraer114_gene_20927_tx_1"; exon_id "3_51177721_51177849_+"; exonnum "2"; txlen "1716";
3	sraer114_mid	exon	51177721	51177849	0.275210495523956	+	.	gene_id "sraer114_gene_20927"; transcript_id "sraer114_gene_20927_tx_2"; exon_id "3_51177721_51177849_+"; exonnum "2"; txlen "903";
3	sraer114_ss	exon	51194655	51195845	0.608331144707138	+	.	gene_id "sraer114_gene_20927"; transcript_id "sraer114_gene_20927_tx_1"; exon_id "3_51194655_51195845_+"; exonnum "3"; txlen "1716";
3	sraer114_ss	exon	51194658	51195035	0.275210495523956	+	.	gene_id "sraer114_gene_20927"; transcript_id "sraer114_gene_20927_tx_2"; exon_id "3_51194658_51195035_+"; exonnum "3"; txlen "903";
3	sraer114_es	exon	51773029	51773233	0.160475974912627	+	.	gene_id "sraer114_gene_24185"; transcript_id "sraer114_gene_24185_tx_1"; exon_id "3_51773029_51773233_+"; exonnum "1"; txlen "703";
3	sraer114_es	exon	51774530	51775200	0.0754521229313345	+	.	gene_id "sraer114_gene_24185"; transcript_id "sraer114_gene_24185_tx_2"; exon_id "3_51774530_51775200_+"; exonnum "1"; txlen "1169";
3	sraer114_es	exon	51774813	51774976	0.0362303145353104	+	.	gene_id "sraer114_gene_24185"; transcript_id "sraer114_gene_24185_tx_3"; exon_id "3_51774813_51774976_+"; exonnum "1"; txlen "662";
3	sraer114_mid	exon	51776341	51776502	0.160475974912627	+	.	gene_id "sraer114_gene_24185"; transcript_id "sraer114_gene_24185_tx_1"; exon_id "3_51776341_51776502_+"; exonnum "2"; txlen "703";
3	sraer114_mid	exon	51776341	51776502	0.0754521229313345	+	.	gene_id "sraer114_gene_24185"; transcript_id "sraer114_gene_24185_tx_2"; exon_id "3_51776341_51776502_+"; exonnum "2"; txlen "1169";
3	sraer114_mid	exon	51776341	51776502	0.0362303145353104	+	.	gene_id "sraer114_gene_24185"; transcript_id "sraer114_gene_24185_tx_3"; exon_id "3_51776341_51776502_+"; exonnum "2"; txlen "662";
3	sraer114_mid	exon	51778598	51778824	0.160475974912627	+	.	gene_id "sraer114_gene_24185"; transcript_id "sraer114_gene_24185_tx_1"; exon_id "3_51778598_51778824_+"; exonnum "3"; txlen "703";
3	sraer114_mid	exon	51778598	51778824	0.0754521229313345	+	.	gene_id "sraer114_gene_24185"; transcript_id "sraer114_gene_24185_tx_2"; exon_id "3_51778598_51778824_+"; exonnum "3"; txlen "1169";
3	sraer114_mid	exon	51778598	51778824	0.0362303145353104	+	.	gene_id "sraer114_gene_24185"; transcript_id "sraer114_gene_24185_tx_3"; exon_id "3_51778598_51778824_+"; exonnum "3"; txlen "662";
3	sraer114_ss	exon	51783176	51783284	0.160475974912627	+	.	gene_id "sraer114_gene_24185"; transcript_id "sraer114_gene_24185_tx_1"; exon_id "3_51783176_51783284_+"; exonnum "4"; txlen "703";
3	sraer114_ss	exon	51783176	51783284	0.0754521229313345	+	.	gene_id "sraer114_gene_24185"; transcript_id "sraer114_gene_24185_tx_2"; exon_id "3_51783176_51783284_+"; exonnum "4"; txlen "1169";
3	sraer114_ss	exon	51783176	51783284	0.0362303145353104	+	.	gene_id "sraer114_gene_24185"; transcript_id "sraer114_gene_24185_tx_3"; exon_id "3_51783176_51783284_+"; exonnum "4"; txlen "662";
3	ensembl	gene	51838942	51839003	0	+	.	gene_id "ENSRNOG00000057546"; gene_version "3"; gene_name "LOC120101992"; gene_source "ensembl"; gene_biotype "snRNA";
3	ensembl	transcript	51838942	51839003	0	+	.	gene_id "ENSRNOG00000057546"; gene_version "3"; transcript_id "ENSRNOT00000090386"; transcript_version "3"; gene_name "LOC120101992"; gene_source "ensembl"; gene_biotype "snRNA"; transcript_name "LOC120101992-201"; transcript_source "ensembl"; transcript_biotype "snRNA"; tag "Ensembl_canonical";
3	ensembl	exon	51838942	51839003	0	+	.	gene_id "ENSRNOG00000057546"; gene_version "3"; transcript_id "ENSRNOT00000090386"; transcript_version "3"; exon_number "1"; gene_name "LOC120101992"; gene_source "ensembl"; gene_biotype "snRNA"; transcript_name "LOC120101992-201"; transcript_source "ensembl"; transcript_biotype "snRNA"; exon_id "ENSRNOE00000528487"; exon_version "1"; tag "Ensembl_canonical";
3	ensembl	gene	51937260	51937385	0	+	.	gene_id "ENSRNOG00000058161"; gene_version "3"; gene_name "LOC120102080"; gene_source "ensembl"; gene_biotype "snoRNA";
3	ensembl	transcript	51937260	51937385	0	+	.	gene_id "ENSRNOG00000058161"; gene_version "3"; transcript_id "ENSRNOT00000080708"; transcript_version "3"; gene_name "LOC120102080"; gene_source "ensembl"; gene_biotype "snoRNA"; transcript_name "LOC120102080-201"; transcript_source "ensembl"; transcript_biotype "snoRNA"; tag "Ensembl_canonical";
3	ensembl	exon	51937260	51937385	0	+	.	gene_id "ENSRNOG00000058161"; gene_version "3"; transcript_id "ENSRNOT00000080708"; transcript_version "3"; exon_number "1"; gene_name "LOC120102080"; gene_source "ensembl"; gene_biotype "snoRNA"; transcript_name "LOC120102080-201"; transcript_source "ensembl"; transcript_biotype "snoRNA"; exon_id "ENSRNOE00000522803"; exon_version "1"; tag "Ensembl_canonical";
3	sraer114_es	exon	51987410	51987683	0.0022815009902741	+	.	gene_id "sraer114_gene_23062"; transcript_id "sraer114_gene_23062_tx_1"; exon_id "3_51987410_51987683_+"; exonnum "1"; txlen "709";
3	sraer114_mid	exon	52004976	52005177	0.0022815009902741	+	.	gene_id "sraer114_gene_23062"; transcript_id "sraer114_gene_23062_tx_1"; exon_id "3_52004976_52005177_+"; exonnum "2"; txlen "709";
3	sraer114_ss	exon	52005886	52006118	0.0022815009902741	+	.	gene_id "sraer114_gene_23062"; transcript_id "sraer114_gene_23062_tx_1"; exon_id "3_52005886_52006118_+"; exonnum "3"; txlen "709";
3	ensembl	exon	52274864	52275126	0	+	.	gene_id "ENSRNOG00000079961"; gene_version "1"; transcript_id "ENSRNOT00000144687"; transcript_version "1"; exon_number "1"; gene_source "ensembl"; gene_biotype "lncRNA"; transcript_source "ensembl"; transcript_biotype "lncRNA"; exon_id "ENSRNOE00000759297"; exon_version "1";
3	ensembl	gene	52274864	52339958	0	+	.	gene_id "ENSRNOG00000079961"; gene_version "1"; gene_source "ensembl"; gene_biotype "lncRNA";
3	ensembl	transcript	52274864	52339958	0	+	.	gene_id "ENSRNOG00000079961"; gene_version "1"; transcript_id "ENSRNOT00000144687"; transcript_version "1"; gene_source "ensembl"; gene_biotype "lncRNA"; transcript_source "ensembl"; transcript_biotype "lncRNA";
3	ensembl	exon	52275002	52275126	0	+	.	gene_id "ENSRNOG00000079961"; gene_version "1"; transcript_id "ENSRNOT00000140538"; transcript_version "1"; exon_number "1"; gene_source "ensembl"; gene_biotype "lncRNA"; transcript_source "ensembl"; transcript_biotype "lncRNA"; exon_id "ENSRNOE00000772607"; exon_version "1"; tag "Ensembl_canonical";
3	ensembl	transcript	52275002	52338124	0	+	.	gene_id "ENSRNOG00000079961"; gene_version "1"; transcript_id "ENSRNOT00000140538"; transcript_version "1"; gene_source "ensembl"; gene_biotype "lncRNA"; transcript_source "ensembl"; transcript_biotype "lncRNA"; tag "Ensembl_canonical";
3	ensembl	exon	52337544	52337653	0	+	.	gene_id "ENSRNOG00000079961"; gene_version "1"; transcript_id "ENSRNOT00000144687"; transcript_version "1"; exon_number "2"; gene_source "ensembl"; gene_biotype "lncRNA"; transcript_source "ensembl"; transcript_biotype "lncRNA"; exon_id "ENSRNOE00000708443"; exon_version "1";
3	ensembl	exon	52337544	52337653	0	+	.	gene_id "ENSRNOG00000079961"; gene_version "1"; transcript_id "ENSRNOT00000140538"; transcript_version "1"; exon_number "2"; gene_source "ensembl"; gene_biotype "lncRNA"; transcript_source "ensembl"; transcript_biotype "lncRNA"; exon_id "ENSRNOE00000708443"; exon_version "1"; tag "Ensembl_canonical";
3	ensembl	exon	52337917	52338124	0	+	.	gene_id "ENSRNOG00000079961"; gene_version "1"; transcript_id "ENSRNOT00000140538"; transcript_version "1"; exon_number "3"; gene_source "ensembl"; gene_biotype "lncRNA"; transcript_source "ensembl"; transcript_biotype "lncRNA"; exon_id "ENSRNOE00000773579"; exon_version "1"; tag "Ensembl_canonical";
3	ensembl	exon	52339916	52339958	0	+	.	gene_id "ENSRNOG00000079961"; gene_version "1"; transcript_id "ENSRNOT00000144687"; transcript_version "1"; exon_number "3"; gene_source "ensembl"; gene_biotype "lncRNA"; transcript_source "ensembl"; transcript_biotype "lncRNA"; exon_id "ENSRNOE00000681398"; exon_version "1";
3	ensembl	exon	52368697	52368829	0	+	.	gene_id "ENSRNOG00000084625"; gene_version "1"; transcript_id "ENSRNOT00000170138"; transcript_version "1"; exon_number "1"; gene_source "ensembl"; gene_biotype "lncRNA"; transcript_source "ensembl"; transcript_biotype "lncRNA"; exon_id "ENSRNOE00000719184"; exon_version "1"; tag "Ensembl_canonical";
3	ensembl	gene	52368697	52375866	0	+	.	gene_id "ENSRNOG00000084625"; gene_version "1"; gene_source "ensembl"; gene_biotype "lncRNA";
3	ensembl	transcript	52368697	52375866	0	+	.	gene_id "ENSRNOG00000084625"; gene_version "1"; transcript_id "ENSRNOT00000170138"; transcript_version "1"; gene_source "ensembl"; gene_biotype "lncRNA"; transcript_source "ensembl"; transcript_biotype "lncRNA"; tag "Ensembl_canonical";
3	ensembl	exon	52369782	52369989	0	+	.	gene_id "ENSRNOG00000084625"; gene_version "1"; transcript_id "ENSRNOT00000170138"; transcript_version "1"; exon_number "2"; gene_source "ensembl"; gene_biotype "lncRNA"; transcript_source "ensembl"; transcript_biotype "lncRNA"; exon_id "ENSRNOE00000779685"; exon_version "1"; tag "Ensembl_canonical";
3	ensembl	exon	52369844	52369989	0	+	.	gene_id "ENSRNOG00000084625"; gene_version "1"; transcript_id "ENSRNOT00000160474"; transcript_version "1"; exon_number "1"; gene_source "ensembl"; gene_biotype "lncRNA"; transcript_source "ensembl"; transcript_biotype "lncRNA"; exon_id "ENSRNOE00000718835"; exon_version "1";
3	ensembl	transcript	52369844	52373778	0	+	.	gene_id "ENSRNOG00000084625"; gene_version "1"; transcript_id "ENSRNOT00000160474"; transcript_version "1"; gene_source "ensembl"; gene_biotype "lncRNA"; transcript_source "ensembl"; transcript_biotype "lncRNA";
3	ensembl	exon	52371382	52371469	0	+	.	gene_id "ENSRNOG00000084625"; gene_version "1"; transcript_id "ENSRNOT00000170138"; transcript_version "1"; exon_number "3"; gene_source "ensembl"; gene_biotype "lncRNA"; transcript_source "ensembl"; transcript_biotype "lncRNA"; exon_id "ENSRNOE00000794642"; exon_version "1"; tag "Ensembl_canonical";
3	ensembl	exon	52371382	52371469	0	+	.	gene_id "ENSRNOG00000084625"; gene_version "1"; transcript_id "ENSRNOT00000160474"; transcript_version "1"; exon_number "2"; gene_source "ensembl"; gene_biotype "lncRNA"; transcript_source "ensembl"; transcript_biotype "lncRNA"; exon_id "ENSRNOE00000794642"; exon_version "1";
3	ensembl	exon	52373654	52373778	0	+	.	gene_id "ENSRNOG00000084625"; gene_version "1"; transcript_id "ENSRNOT00000160474"; transcript_version "1"; exon_number "3"; gene_source "ensembl"; gene_biotype "lncRNA"; transcript_source "ensembl"; transcript_biotype "lncRNA"; exon_id "ENSRNOE00000698688"; exon_version "1";
3	ensembl	exon	52375739	52375866	0	+	.	gene_id "ENSRNOG00000084625"; gene_version "1"; transcript_id "ENSRNOT00000170138"; transcript_version "1"; exon_number "4"; gene_source "ensembl"; gene_biotype "lncRNA"; transcript_source "ensembl"; transcript_biotype "lncRNA"; exon_id "ENSRNOE00000708196"; exon_version "1"; tag "Ensembl_canonical";
3	ensembl	exon	52484870	52485449	0	+	.	gene_id "ENSRNOG00000062964"; gene_version "2"; transcript_id "ENSRNOT00000097322"; transcript_version "2"; exon_number "1"; gene_source "ensembl"; gene_biotype "lncRNA"; transcript_source "ensembl"; transcript_biotype "lncRNA"; exon_id "ENSRNOE00000683281"; exon_version "1"; tag "Ensembl_canonical";
3	ensembl	transcript	52484870	52505600	0	+	.	gene_id "ENSRNOG00000062964"; gene_version "2"; transcript_id "ENSRNOT00000097322"; transcript_version "2"; gene_source "ensembl"; gene_biotype "lncRNA"; transcript_source "ensembl"; transcript_biotype "lncRNA"; tag "Ensembl_canonical";
3	ensembl	gene	52484870	52543714	0	+	.	gene_id "ENSRNOG00000062964"; gene_version "2"; gene_source "ensembl"; gene_biotype "lncRNA";
3	ensembl	exon	52492970	52493031	0	+	.	gene_id "ENSRNOG00000062964"; gene_version "2"; transcript_id "ENSRNOT00000097322"; transcript_version "2"; exon_number "2"; gene_source "ensembl"; gene_biotype "lncRNA"; transcript_source "ensembl"; transcript_biotype "lncRNA"; exon_id "ENSRNOE00000613711"; exon_version "1"; tag "Ensembl_canonical";
3	ensembl	exon	52501040	52501234	0	+	.	gene_id "ENSRNOG00000062964"; gene_version "2"; transcript_id "ENSRNOT00000144578"; transcript_version "1"; exon_number "1"; gene_source "ensembl"; gene_biotype "lncRNA"; transcript_source "ensembl"; transcript_biotype "lncRNA"; exon_id "ENSRNOE00000793341"; exon_version "1";
3	ensembl	transcript	52501040	52543714	0	+	.	gene_id "ENSRNOG00000062964"; gene_version "2"; transcript_id "ENSRNOT00000144578"; transcript_version "1"; gene_source "ensembl"; gene_biotype "lncRNA"; transcript_source "ensembl"; transcript_biotype "lncRNA";
3	ensembl	exon	52504385	52504486	0	+	.	gene_id "ENSRNOG00000062964"; gene_version "2"; transcript_id "ENSRNOT00000097322"; transcript_version "2"; exon_number "3"; gene_source "ensembl"; gene_biotype "lncRNA"; transcript_source "ensembl"; transcript_biotype "lncRNA"; exon_id "ENSRNOE00000646809"; exon_version "1"; tag "Ensembl_canonical";
3	ensembl	exon	52504385	52504486	0	+	.	gene_id "ENSRNOG00000062964"; gene_version "2"; transcript_id "ENSRNOT00000144578"; transcript_version "1"; exon_number "2"; gene_source "ensembl"; gene_biotype "lncRNA"; transcript_source "ensembl"; transcript_biotype "lncRNA"; exon_id "ENSRNOE00000646809"; exon_version "1";
3	ensembl	exon	52505574	52505600	0	+	.	gene_id "ENSRNOG00000062964"; gene_version "2"; transcript_id "ENSRNOT00000097322"; transcript_version "2"; exon_number "4"; gene_source "ensembl"; gene_biotype "lncRNA"; transcript_source "ensembl"; transcript_biotype "lncRNA"; exon_id "ENSRNOE00000698736"; exon_version "1"; tag "Ensembl_canonical";
3	ensembl	exon	52543650	52543714	0	+	.	gene_id "ENSRNOG00000062964"; gene_version "2"; transcript_id "ENSRNOT00000144578"; transcript_version "1"; exon_number "3"; gene_source "ensembl"; gene_biotype "lncRNA"; transcript_source "ensembl"; transcript_biotype "lncRNA"; exon_id "ENSRNOE00000675603"; exon_version "1";
3	sraer114_es	exon	52556223	52556894	0.0711943773593189	+	.	gene_id "sraer114_gene_21510"; transcript_id "sraer114_gene_21510_tx_2"; exon_id "3_52556223_52556894_+"; exonnum "1"; txlen "797";
3	sraer114_es	exon	52556223	52556894	0.0665763636927685	+	.	gene_id "sraer114_gene_21510"; transcript_id "sraer114_gene_21510_tx_3"; exon_id "3_52556223_52556894_+"; exonnum "1"; txlen "974";
3	sraer114_es	exon	52556223	52556894	0.0265535785826649	+	.	gene_id "sraer114_gene_21510"; transcript_id "sraer114_gene_21510_tx_7"; exon_id "3_52556223_52556894_+"; exonnum "1"; txlen "847";
3	sraer114_es	exon	52556382	52556591	0.0665763636927685	+	.	gene_id "sraer114_gene_21510"; transcript_id "sraer114_gene_21510_tx_4"; exon_id "3_52556382_52556591_+"; exonnum "1"; txlen "512";
3	sraer114_es	exon	52556382	52556591	0.0596493431929429	+	.	gene_id "sraer114_gene_21510"; transcript_id "sraer114_gene_21510_tx_5"; exon_id "3_52556382_52556591_+"; exonnum "1"; txlen "821";
3	sraer114_mid	exon	52567678	52567854	0.0665763636927685	+	.	gene_id "sraer114_gene_21510"; transcript_id "sraer114_gene_21510_tx_3"; exon_id "3_52567678_52567854_+"; exonnum "2"; txlen "974";
3	sraer114_mid	exon	52567678	52567854	0.0665763636927685	+	.	gene_id "sraer114_gene_21510"; transcript_id "sraer114_gene_21510_tx_4"; exon_id "3_52567678_52567854_+"; exonnum "2"; txlen "512";
3	sraer114_ss	exon	52569275	52569399	0.0711943773593189	+	.	gene_id "sraer114_gene_21510"; transcript_id "sraer114_gene_21510_tx_2"; exon_id "3_52569275_52569399_+"; exonnum "2"; txlen "797";
3	sraer114_ss	exon	52569275	52569399	0.0665763636927685	+	.	gene_id "sraer114_gene_21510"; transcript_id "sraer114_gene_21510_tx_3"; exon_id "3_52569275_52569399_+"; exonnum "3"; txlen "974";
3	sraer114_ss	exon	52569275	52569399	0.0665763636927685	+	.	gene_id "sraer114_gene_21510"; transcript_id "sraer114_gene_21510_tx_4"; exon_id "3_52569275_52569399_+"; exonnum "3"; txlen "512";
3	sraer114_es	exon	52640152	52640280	0.028092916471515	+	.	gene_id "sraer114_gene_21510"; transcript_id "sraer114_gene_21510_tx_6"; exon_id "3_52640152_52640280_+"; exonnum "1"; txlen "740";
3	sraer114_mid	exon	52641391	52641549	0.0596493431929429	+	.	gene_id "sraer114_gene_21510"; transcript_id "sraer114_gene_21510_tx_5"; exon_id "3_52641391_52641549_+"; exonnum "2"; txlen "821";
3	sraer114_mid	exon	52641391	52641549	0.028092916471515	+	.	gene_id "sraer114_gene_21510"; transcript_id "sraer114_gene_21510_tx_6"; exon_id "3_52641391_52641549_+"; exonnum "2"; txlen "740";
3	sraer114_ss	exon	52642263	52642714	0.0596493431929429	+	.	gene_id "sraer114_gene_21510"; transcript_id "sraer114_gene_21510_tx_5"; exon_id "3_52642263_52642714_+"; exonnum "3"; txlen "821";
3	sraer114_ss	exon	52642263	52642714	0.028092916471515	+	.	gene_id "sraer114_gene_21510"; transcript_id "sraer114_gene_21510_tx_6"; exon_id "3_52642263_52642714_+"; exonnum "3"; txlen "740";
3	sraer114_mid	exon	52666808	52666915	0.0265535785826649	+	.	gene_id "sraer114_gene_21510"; transcript_id "sraer114_gene_21510_tx_7"; exon_id "3_52666808_52666915_+"; exonnum "2"; txlen "847";
3	sraer114_mid	exon	52667880	52667946	0.0265535785826649	+	.	gene_id "sraer114_gene_21510"; transcript_id "sraer114_gene_21510_tx_7"; exon_id "3_52667880_52667946_+"; exonnum "3"; txlen "847";
3	sraer114_es	exon	52850967	52851282	2.71429591422066	+	.	gene_id "sraer114_gene_11076"; transcript_id "sraer114_gene_11076_tx_1"; exon_id "3_52850967_52851282_+"; exonnum "1"; txlen "811";
3	sraer114_es	exon	52850967	52851282	1.15138049351646	+	.	gene_id "sraer114_gene_11076"; transcript_id "sraer114_gene_11076_tx_2"; exon_id "3_52850967_52851282_+"; exonnum "1"; txlen "952";
3	sraer114_es	exon	52850967	52851282	0.217647518198611	+	.	gene_id "sraer114_gene_11076"; transcript_id "sraer114_gene_11076_tx_3"; exon_id "3_52850967_52851282_+"; exonnum "1"; txlen "558";
3	sraer114_es	exon	52850967	52851282	0.0280681825974886	+	.	gene_id "sraer114_gene_11076"; transcript_id "sraer114_gene_11076_tx_4"; exon_id "3_52850967_52851282_+"; exonnum "1"; txlen "1064";
3	sraer114_es	exon	52850967	52851282	0.00305394190367387	+	.	gene_id "sraer114_gene_11076"; transcript_id "sraer114_gene_11076_tx_5"; exon_id "3_52850967_52851282_+"; exonnum "1"; txlen "670";
3	sraer114_mid	exon	52860101	52860212	0.0280681825974886	+	.	gene_id "sraer114_gene_11076"; transcript_id "sraer114_gene_11076_tx_4"; exon_id "3_52860101_52860212_+"; exonnum "2"; txlen "1064";
3	sraer114_mid	exon	52860101	52860212	0.00305394190367387	+	.	gene_id "sraer114_gene_11076"; transcript_id "sraer114_gene_11076_tx_5"; exon_id "3_52860101_52860212_+"; exonnum "2"; txlen "670";
3	sraer114_mid	exon	52864594	52864734	1.15138049351646	+	.	gene_id "sraer114_gene_11076"; transcript_id "sraer114_gene_11076_tx_2"; exon_id "3_52864594_52864734_+"; exonnum "2"; txlen "952";
3	sraer114_mid	exon	52864594	52864734	0.217647518198611	+	.	gene_id "sraer114_gene_11076"; transcript_id "sraer114_gene_11076_tx_3"; exon_id "3_52864594_52864734_+"; exonnum "2"; txlen "558";
3	sraer114_mid	exon	52864594	52864734	0.0280681825974886	+	.	gene_id "sraer114_gene_11076"; transcript_id "sraer114_gene_11076_tx_4"; exon_id "3_52864594_52864734_+"; exonnum "3"; txlen "1064";
3	sraer114_mid	exon	52864594	52864734	0.00305394190367387	+	.	gene_id "sraer114_gene_11076"; transcript_id "sraer114_gene_11076_tx_5"; exon_id "3_52864594_52864734_+"; exonnum "3"; txlen "670";
3	sraer114_ss	exon	52869347	52869447	0.217647518198611	+	.	gene_id "sraer114_gene_11076"; transcript_id "sraer114_gene_11076_tx_3"; exon_id "3_52869347_52869447_+"; exonnum "3"; txlen "558";
3	sraer114_ss	exon	52869347	52869447	0.00305394190367387	+	.	gene_id "sraer114_gene_11076"; transcript_id "sraer114_gene_11076_tx_5"; exon_id "3_52869347_52869447_+"; exonnum "4"; txlen "670";
3	sraer114_ss	exon	52870379	52870873	2.71429591422066	+	.	gene_id "sraer114_gene_11076"; transcript_id "sraer114_gene_11076_tx_1"; exon_id "3_52870379_52870873_+"; exonnum "2"; txlen "811";
3	sraer114_ss	exon	52870379	52870873	1.15138049351646	+	.	gene_id "sraer114_gene_11076"; transcript_id "sraer114_gene_11076_tx_2"; exon_id "3_52870379_52870873_+"; exonnum "3"; txlen "952";
3	sraer114_ss	exon	52870379	52870873	0.0280681825974886	+	.	gene_id "sraer114_gene_11076"; transcript_id "sraer114_gene_11076_tx_4"; exon_id "3_52870379_52870873_+"; exonnum "4"; txlen "1064";
3	sraer114_es	exon	53336266	53336468	0.0741899846782713	+	.	gene_id "sraer114_gene_30461"; transcript_id "sraer114_gene_30461_tx_2"; exon_id "3_53336266_53336468_+"; exonnum "1"; txlen "661";
3	sraer114_es	exon	53336266	53336468	0.0255938919194395	+	.	gene_id "sraer114_gene_30461"; transcript_id "sraer114_gene_30461_tx_3"; exon_id "3_53336266_53336468_+"; exonnum "1"; txlen "607";
3	sraer114_ss	exon	53339565	53340022	0.0741899846782713	+	.	gene_id "sraer114_gene_30461"; transcript_id "sraer114_gene_30461_tx_2"; exon_id "3_53339565_53340022_+"; exonnum "2"; txlen "661";
3	sraer114_mid	exon	53356233	53356420	0.0255938919194395	+	.	gene_id "sraer114_gene_30461"; transcript_id "sraer114_gene_30461_tx_3"; exon_id "3_53356233_53356420_+"; exonnum "2"; txlen "607";
3	sraer114_ss	exon	53358250	53358465	0.0255938919194395	+	.	gene_id "sraer114_gene_30461"; transcript_id "sraer114_gene_30461_tx_3"; exon_id "3_53358250_53358465_+"; exonnum "3"; txlen "607";
3	sraer114_es	exon	53524426	53524516	0.00588602629000267	+	.	gene_id "sraer114_gene_11077"; transcript_id "sraer114_gene_11077_tx_3"; exon_id "3_53524426_53524516_+"; exonnum "1"; txlen "502";
3	sraer114_es	exon	53524426	53524516	0.00305201363185324	+	.	gene_id "sraer114_gene_11077"; transcript_id "sraer114_gene_11077_tx_6"; exon_id "3_53524426_53524516_+"; exonnum "1"; txlen "652";
3	sraer114_mid	exon	53528053	53528231	0.00588602629000267	+	.	gene_id "sraer114_gene_11077"; transcript_id "sraer114_gene_11077_tx_3"; exon_id "3_53528053_53528231_+"; exonnum "2"; txlen "502";
3	sraer114_mid	exon	53528053	53528231	0.00305201363185324	+	.	gene_id "sraer114_gene_11077"; transcript_id "sraer114_gene_11077_tx_6"; exon_id "3_53528053_53528231_+"; exonnum "2"; txlen "652";
3	sraer114_mid	exon	53528344	53528417	0.00588602629000267	+	.	gene_id "sraer114_gene_11077"; transcript_id "sraer114_gene_11077_tx_3"; exon_id "3_53528344_53528417_+"; exonnum "3"; txlen "502";
3	sraer114_mid	exon	53528344	53528417	0.00305201363185324	+	.	gene_id "sraer114_gene_11077"; transcript_id "sraer114_gene_11077_tx_6"; exon_id "3_53528344_53528417_+"; exonnum "3"; txlen "652";
3	sraer114_ss	exon	53528987	53529144	0.00588602629000267	+	.	gene_id "sraer114_gene_11077"; transcript_id "sraer114_gene_11077_tx_3"; exon_id "3_53528987_53529144_+"; exonnum "4"; txlen "502";
3	sraer114_ss	exon	53554072	53554379	0.00305201363185324	+	.	gene_id "sraer114_gene_11077"; transcript_id "sraer114_gene_11077_tx_6"; exon_id "3_53554072_53554379_+"; exonnum "4"; txlen "652";
3	ensembl	five_prime_utr	53614171	53614799	0	+	.	gene_id "ENSRNOG00000065897"; gene_version "2"; transcript_id "ENSRNOT00000113342"; transcript_version "2"; gene_name "Acvr2a"; gene_source "ensembl"; gene_biotype "protein_coding"; transcript_name "Acvr2a-203"; transcript_source "ensembl"; transcript_biotype "protein_coding";
3	ensembl	exon	53614171	53614854	0	+	.	gene_id "ENSRNOG00000065897"; gene_version "2"; transcript_id "ENSRNOT00000113342"; transcript_version "2"; exon_number "1"; gene_name "Acvr2a"; gene_source "ensembl"; gene_biotype "protein_coding"; transcript_name "Acvr2a-203"; transcript_source "ensembl"; transcript_biotype "protein_coding"; exon_id "ENSRNOE00000690774"; exon_version "1";
3	ensembl	gene	53614171	53701941	0	+	.	gene_id "ENSRNOG00000065897"; gene_version "2"; gene_name "Acvr2a"; gene_source "ensembl"; gene_biotype "protein_coding";
3	ensembl	transcript	53614171	53701941	0	+	.	gene_id "ENSRNOG00000065897"; gene_version "2"; transcript_id "ENSRNOT00000113342"; transcript_version "2"; gene_name "Acvr2a"; gene_source "ensembl"; gene_biotype "protein_coding"; transcript_name "Acvr2a-203"; transcript_source "ensembl"; transcript_biotype "protein_coding";
3	ensembl	five_prime_utr	53614193	53614799	0	+	.	gene_id "ENSRNOG00000065897"; gene_version "2"; transcript_id "ENSRNOT00000007404"; transcript_version "9"; gene_name "Acvr2a"; gene_source "ensembl"; gene_biotype "protein_coding"; transcript_name "Acvr2a-202"; transcript_source "ensembl"; transcript_biotype "protein_coding"; tag "Ensembl_canonical";
3	ensembl	exon	53614193	53614854	0	+	.	gene_id "ENSRNOG00000065897"; gene_version "2"; transcript_id "ENSRNOT00000007404"; transcript_version "9"; exon_number "1"; gene_name "Acvr2a"; gene_source "ensembl"; gene_biotype "protein_coding"; transcript_name "Acvr2a-202"; transcript_source "ensembl"; transcript_biotype "protein_coding"; exon_id "ENSRNOE00000719516"; exon_version "1"; tag "Ensembl_canonical";
3	ensembl	transcript	53614193	53701932	0	+	.	gene_id "ENSRNOG00000065897"; gene_version "2"; transcript_id "ENSRNOT00000007404"; transcript_version "9"; gene_name "Acvr2a"; gene_source "ensembl"; gene_biotype "protein_coding"; transcript_name "Acvr2a-202"; transcript_source "ensembl"; transcript_biotype "protein_coding"; tag "Ensembl_canonical";
3	ensembl	start_codon	53614800	53614802	0	+	0	gene_id "ENSRNOG00000065897"; gene_version "2"; transcript_id "ENSRNOT00000007404"; transcript_version "9"; exon_number "1"; gene_name "Acvr2a"; gene_source "ensembl"; gene_biotype "protein_coding"; transcript_name "Acvr2a-202"; transcript_source "ensembl"; transcript_biotype "protein_coding"; tag "Ensembl_canonical";
3	ensembl	start_codon	53614800	53614802	0	+	0	gene_id "ENSRNOG00000065897"; gene_version "2"; transcript_id "ENSRNOT00000113342"; transcript_version "2"; exon_number "1"; gene_name "Acvr2a"; gene_source "ensembl"; gene_biotype "protein_coding"; transcript_name "Acvr2a-203"; transcript_source "ensembl"; transcript_biotype "protein_coding";
3	ensembl	CDS	53614800	53614854	0	+	0	gene_id "ENSRNOG00000065897"; gene_version "2"; transcript_id "ENSRNOT00000007404"; transcript_version "9"; exon_number "1"; gene_name "Acvr2a"; gene_source "ensembl"; gene_biotype "protein_coding"; transcript_name "Acvr2a-202"; transcript_source "ensembl"; transcript_biotype "protein_coding"; protein_id "ENSRNOP00000007404"; protein_version "5"; tag "Ensembl_canonical";
3	ensembl	CDS	53614800	53614854	0	+	0	gene_id "ENSRNOG00000065897"; gene_version "2"; transcript_id "ENSRNOT00000113342"; transcript_version "2"; exon_number "1"; gene_name "Acvr2a"; gene_source "ensembl"; gene_biotype "protein_coding"; transcript_name "Acvr2a-203"; transcript_source "ensembl"; transcript_biotype "protein_coding"; protein_id "ENSRNOP00000083010"; protein_version "2";
3	ensembl	exon	53670133	53670383	0	+	.	gene_id "ENSRNOG00000065897"; gene_version "2"; transcript_id "ENSRNOT00000110981"; transcript_version "2"; exon_number "1"; gene_name "Acvr2a"; gene_source "ensembl"; gene_biotype "protein_coding"; transcript_name "Acvr2a-201"; transcript_source "ensembl"; transcript_biotype "protein_coding"; exon_id "ENSRNOE00000614275"; exon_version "1";
3	ensembl	CDS	53670133	53670383	0	+	0	gene_id "ENSRNOG00000065897"; gene_version "2"; transcript_id "ENSRNOT00000110981"; transcript_version "2"; exon_number "1"; gene_name "Acvr2a"; gene_source "ensembl"; gene_biotype "protein_coding"; transcript_name "Acvr2a-201"; transcript_source "ensembl"; transcript_biotype "protein_coding"; protein_id "ENSRNOP00000101262"; protein_version "1";
3	ensembl	transcript	53670133	53701941	0	+	.	gene_id "ENSRNOG00000065897"; gene_version "2"; transcript_id "ENSRNOT00000110981"; transcript_version "2"; gene_name "Acvr2a"; gene_source "ensembl"; gene_biotype "protein_coding"; transcript_name "Acvr2a-201"; transcript_source "ensembl"; transcript_biotype "protein_coding";
3	ensembl	exon	53670176	53670383	0	+	.	gene_id "ENSRNOG00000065897"; gene_version "2"; transcript_id "ENSRNOT00000007404"; transcript_version "9"; exon_number "2"; gene_name "Acvr2a"; gene_source "ensembl"; gene_biotype "protein_coding"; transcript_name "Acvr2a-202"; transcript_source "ensembl"; transcript_biotype "protein_coding"; exon_id "ENSRNOE00000050515"; exon_version "4"; tag "Ensembl_canonical";
3	ensembl	CDS	53670176	53670383	0	+	2	gene_id "ENSRNOG00000065897"; gene_version "2"; transcript_id "ENSRNOT00000007404"; transcript_version "9"; exon_number "2"; gene_name "Acvr2a"; gene_source "ensembl"; gene_biotype "protein_coding"; transcript_name "Acvr2a-202"; transcript_source "ensembl"; transcript_biotype "protein_coding"; protein_id "ENSRNOP00000007404"; protein_version "5"; tag "Ensembl_canonical";
3	ensembl	exon	53670176	53670383	0	+	.	gene_id "ENSRNOG00000065897"; gene_version "2"; transcript_id "ENSRNOT00000113342"; transcript_version "2"; exon_number "2"; gene_name "Acvr2a"; gene_source "ensembl"; gene_biotype "protein_coding"; transcript_name "Acvr2a-203"; transcript_source "ensembl"; transcript_biotype "protein_coding"; exon_id "ENSRNOE00000050515"; exon_version "4";
3	ensembl	CDS	53670176	53670383	0	+	2	gene_id "ENSRNOG00000065897"; gene_version "2"; transcript_id "ENSRNOT00000113342"; transcript_version "2"; exon_number "2"; gene_name "Acvr2a"; gene_source "ensembl"; gene_biotype "protein_coding"; transcript_name "Acvr2a-203"; transcript_source "ensembl"; transcript_biotype "protein_coding"; protein_id "ENSRNOP00000083010"; protein_version "2";
3	ensembl	exon	53672925	53673024	0	+	.	gene_id "ENSRNOG00000065897"; gene_version "2"; transcript_id "ENSRNOT00000110981"; transcript_version "2"; exon_number "2"; gene_name "Acvr2a"; gene_source "ensembl"; gene_biotype "protein_coding"; transcript_name "Acvr2a-201"; transcript_source "ensembl"; transcript_biotype "protein_coding"; exon_id "ENSRNOE00000611510"; exon_version "1";
3	ensembl	CDS	53672925	53673024	0	+	1	gene_id "ENSRNOG00000065897"; gene_version "2"; transcript_id "ENSRNOT00000110981"; transcript_version "2"; exon_number "2"; gene_name "Acvr2a"; gene_source "ensembl"; gene_biotype "protein_coding"; transcript_name "Acvr2a-201"; transcript_source "ensembl"; transcript_biotype "protein_coding"; protein_id "ENSRNOP00000101262"; protein_version "1";
3	ensembl	exon	53672925	53673034	0	+	.	gene_id "ENSRNOG00000065897"; gene_version "2"; transcript_id "ENSRNOT00000007404"; transcript_version "9"; exon_number "3"; gene_name "Acvr2a"; gene_source "ensembl"; gene_biotype "protein_coding"; transcript_name "Acvr2a-202"; transcript_source "ensembl"; transcript_biotype "protein_coding"; exon_id "ENSRNOE00000050629"; exon_version "1"; tag "Ensembl_canonical";
3	ensembl	CDS	53672925	53673034	0	+	1	gene_id "ENSRNOG00000065897"; gene_version "2"; transcript_id "ENSRNOT00000007404"; transcript_version "9"; exon_number "3"; gene_name "Acvr2a"; gene_source "ensembl"; gene_biotype "protein_coding"; transcript_name "Acvr2a-202"; transcript_source "ensembl"; transcript_biotype "protein_coding"; protein_id "ENSRNOP00000007404"; protein_version "5"; tag "Ensembl_canonical";
3	ensembl	exon	53672925	53673034	0	+	.	gene_id "ENSRNOG00000065897"; gene_version "2"; transcript_id "ENSRNOT00000113342"; transcript_version "2"; exon_number "3"; gene_name "Acvr2a"; gene_source "ensembl"; gene_biotype "protein_coding"; transcript_name "Acvr2a-203"; transcript_source "ensembl"; transcript_biotype "protein_coding"; exon_id "ENSRNOE00000050629"; exon_version "1";
3	ensembl	CDS	53672925	53673034	0	+	1	gene_id "ENSRNOG00000065897"; gene_version "2"; transcript_id "ENSRNOT00000113342"; transcript_version "2"; exon_number "3"; gene_name "Acvr2a"; gene_source "ensembl"; gene_biotype "protein_coding"; transcript_name "Acvr2a-203"; transcript_source "ensembl"; transcript_biotype "protein_coding"; protein_id "ENSRNOP00000083010"; protein_version "2";
3	ensembl	exon	53673145	53673156	0	+	.	gene_id "ENSRNOG00000065897"; gene_version "2"; transcript_id "ENSRNOT00000110981"; transcript_version "2"; exon_number "3"; gene_name "Acvr2a"; gene_source "ensembl"; gene_biotype "protein_coding"; transcript_name "Acvr2a-201"; transcript_source "ensembl"; transcript_biotype "protein_coding"; exon_id "ENSRNOE00000702353"; exon_version "1";
3	ensembl	CDS	53673145	53673156	0	+	0	gene_id "ENSRNOG00000065897"; gene_version "2"; transcript_id "ENSRNOT00000110981"; transcript_version "2"; exon_number "3"; gene_name "Acvr2a"; gene_source "ensembl"; gene_biotype "protein_coding"; transcript_name "Acvr2a-201"; transcript_source "ensembl"; transcript_biotype "protein_coding"; protein_id "ENSRNOP00000101262"; protein_version "1";
3	ensembl	exon	53673196	53673375	0	+	.	gene_id "ENSRNOG00000065897"; gene_version "2"; transcript_id "ENSRNOT00000110981"; transcript_version "2"; exon_number "4"; gene_name "Acvr2a"; gene_source "ensembl"; gene_biotype "protein_coding"; transcript_name "Acvr2a-201"; transcript_source "ensembl"; transcript_biotype "protein_coding"; exon_id "ENSRNOE00000642467"; exon_version "1";
3	ensembl	CDS	53673196	53673375	0	+	0	gene_id "ENSRNOG00000065897"; gene_version "2"; transcript_id "ENSRNOT00000110981"; transcript_version "2"; exon_number "4"; gene_name "Acvr2a"; gene_source "ensembl"; gene_biotype "protein_coding"; transcript_name "Acvr2a-201"; transcript_source "ensembl"; transcript_biotype "protein_coding"; protein_id "ENSRNOP00000101262"; protein_version "1";
3	ensembl	exon	53673221	53673375	0	+	.	gene_id "ENSRNOG00000065897"; gene_version "2"; transcript_id "ENSRNOT00000007404"; transcript_version "9"; exon_number "4"; gene_name "Acvr2a"; gene_source "ensembl"; gene_biotype "protein_coding"; transcript_name "Acvr2a-202"; transcript_source "ensembl"; transcript_biotype "protein_coding"; exon_id "ENSRNOE00000050733"; exon_version "1"; tag "Ensembl_canonical";
3	ensembl	CDS	53673221	53673375	0	+	2	gene_id "ENSRNOG00000065897"; gene_version "2"; transcript_id "ENSRNOT00000007404"; transcript_version "9"; exon_number "4"; gene_name "Acvr2a"; gene_source "ensembl"; gene_biotype "protein_coding"; transcript_name "Acvr2a-202"; transcript_source "ensembl"; transcript_biotype "protein_coding"; protein_id "ENSRNOP00000007404"; protein_version "5"; tag "Ensembl_canonical";
3	ensembl	exon	53673221	53673375	0	+	.	gene_id "ENSRNOG00000065897"; gene_version "2"; transcript_id "ENSRNOT00000113342"; transcript_version "2"; exon_number "4"; gene_name "Acvr2a"; gene_source "ensembl"; gene_biotype "protein_coding"; transcript_name "Acvr2a-203"; transcript_source "ensembl"; transcript_biotype "protein_coding"; exon_id "ENSRNOE00000050733"; exon_version "1";
3	ensembl	CDS	53673221	53673375	0	+	2	gene_id "ENSRNOG00000065897"; gene_version "2"; transcript_id "ENSRNOT00000113342"; transcript_version "2"; exon_number "4"; gene_name "Acvr2a"; gene_source "ensembl"; gene_biotype "protein_coding"; transcript_name "Acvr2a-203"; transcript_source "ensembl"; transcript_biotype "protein_coding"; protein_id "ENSRNOP00000083010"; protein_version "2";
3	ensembl	exon	53684632	53684655	0	+	.	gene_id "ENSRNOG00000065897"; gene_version "2"; transcript_id "ENSRNOT00000007404"; transcript_version "9"; exon_number "5"; gene_name "Acvr2a"; gene_source "ensembl"; gene_biotype "protein_coding"; transcript_name "Acvr2a-202"; transcript_source "ensembl"; transcript_biotype "protein_coding"; exon_id "ENSRNOE00000630242"; exon_version "1"; tag "Ensembl_canonical";
3	ensembl	CDS	53684632	53684655	0	+	0	gene_id "ENSRNOG00000065897"; gene_version "2"; transcript_id "ENSRNOT00000007404"; transcript_version "9"; exon_number "5"; gene_name "Acvr2a"; gene_source "ensembl"; gene_biotype "protein_coding"; transcript_name "Acvr2a-202"; transcript_source "ensembl"; transcript_biotype "protein_coding"; protein_id "ENSRNOP00000007404"; protein_version "5"; tag "Ensembl_canonical";
3	ensembl	exon	53688032	53688175	0	+	.	gene_id "ENSRNOG00000065897"; gene_version "2"; transcript_id "ENSRNOT00000110981"; transcript_version "2"; exon_number "5"; gene_name "Acvr2a"; gene_source "ensembl"; gene_biotype "protein_coding"; transcript_name "Acvr2a-201"; transcript_source "ensembl"; transcript_biotype "protein_coding"; exon_id "ENSRNOE00000050844"; exon_version "1";
3	ensembl	CDS	53688032	53688175	0	+	0	gene_id "ENSRNOG00000065897"; gene_version "2"; transcript_id "ENSRNOT00000110981"; transcript_version "2"; exon_number "5"; gene_name "Acvr2a"; gene_source "ensembl"; gene_biotype "protein_coding"; transcript_name "Acvr2a-201"; transcript_source "ensembl"; transcript_biotype "protein_coding"; protein_id "ENSRNOP00000101262"; protein_version "1";
3	ensembl	exon	53688032	53688175	0	+	.	gene_id "ENSRNOG00000065897"; gene_version "2"; transcript_id "ENSRNOT00000007404"; transcript_version "9"; exon_number "6"; gene_name "Acvr2a"; gene_source "ensembl"; gene_biotype "protein_coding"; transcript_name "Acvr2a-202"; transcript_source "ensembl"; transcript_biotype "protein_coding"; exon_id "ENSRNOE00000050844"; exon_version "1"; tag "Ensembl_canonical";
3	ensembl	CDS	53688032	53688175	0	+	0	gene_id "ENSRNOG00000065897"; gene_version "2"; transcript_id "ENSRNOT00000007404"; transcript_version "9"; exon_number "6"; gene_name "Acvr2a"; gene_source "ensembl"; gene_biotype "protein_coding"; transcript_name "Acvr2a-202"; transcript_source "ensembl"; transcript_biotype "protein_coding"; protein_id "ENSRNOP00000007404"; protein_version "5"; tag "Ensembl_canonical";
3	ensembl	exon	53688032	53688175	0	+	.	gene_id "ENSRNOG00000065897"; gene_version "2"; transcript_id "ENSRNOT00000113342"; transcript_version "2"; exon_number "5"; gene_name "Acvr2a"; gene_source "ensembl"; gene_biotype "protein_coding"; transcript_name "Acvr2a-203"; transcript_source "ensembl"; transcript_biotype "protein_coding"; exon_id "ENSRNOE00000050844"; exon_version "1";
3	ensembl	CDS	53688032	53688175	0	+	0	gene_id "ENSRNOG00000065897"; gene_version "2"; transcript_id "ENSRNOT00000113342"; transcript_version "2"; exon_number "5"; gene_name "Acvr2a"; gene_source "ensembl"; gene_biotype "protein_coding"; transcript_name "Acvr2a-203"; transcript_source "ensembl"; transcript_biotype "protein_coding"; protein_id "ENSRNOP00000083010"; protein_version "2";
3	ensembl	exon	53689848	53689991	0	+	.	gene_id "ENSRNOG00000065897"; gene_version "2"; transcript_id "ENSRNOT00000110981"; transcript_version "2"; exon_number "6"; gene_name "Acvr2a"; gene_source "ensembl"; gene_biotype "protein_coding"; transcript_name "Acvr2a-201"; transcript_source "ensembl"; transcript_biotype "protein_coding"; exon_id "ENSRNOE00000050956"; exon_version "1";
3	ensembl	CDS	53689848	53689991	0	+	0	gene_id "ENSRNOG00000065897"; gene_version "2"; transcript_id "ENSRNOT00000110981"; transcript_version "2"; exon_number "6"; gene_name "Acvr2a"; gene_source "ensembl"; gene_biotype "protein_coding"; transcript_name "Acvr2a-201"; transcript_source "ensembl"; transcript_biotype "protein_coding"; protein_id "ENSRNOP00000101262"; protein_version "1";
3	ensembl	exon	53689848	53689991	0	+	.	gene_id "ENSRNOG00000065897"; gene_version "2"; transcript_id "ENSRNOT00000007404"; transcript_version "9"; exon_number "7"; gene_name "Acvr2a"; gene_source "ensembl"; gene_biotype "protein_coding"; transcript_name "Acvr2a-202"; transcript_source "ensembl"; transcript_biotype "protein_coding"; exon_id "ENSRNOE00000050956"; exon_version "1"; tag "Ensembl_canonical";
3	ensembl	CDS	53689848	53689991	0	+	0	gene_id "ENSRNOG00000065897"; gene_version "2"; transcript_id "ENSRNOT00000007404"; transcript_version "9"; exon_number "7"; gene_name "Acvr2a"; gene_source "ensembl"; gene_biotype "protein_coding"; transcript_name "Acvr2a-202"; transcript_source "ensembl"; transcript_biotype "protein_coding"; protein_id "ENSRNOP00000007404"; protein_version "5"; tag "Ensembl_canonical";
3	ensembl	exon	53689848	53689991	0	+	.	gene_id "ENSRNOG00000065897"; gene_version "2"; transcript_id "ENSRNOT00000113342"; transcript_version "2"; exon_number "6"; gene_name "Acvr2a"; gene_source "ensembl"; gene_biotype "protein_coding"; transcript_name "Acvr2a-203"; transcript_source "ensembl"; transcript_biotype "protein_coding"; exon_id "ENSRNOE00000050956"; exon_version "1";
3	ensembl	CDS	53689848	53689991	0	+	0	gene_id "ENSRNOG00000065897"; gene_version "2"; transcript_id "ENSRNOT00000113342"; transcript_version "2"; exon_number "6"; gene_name "Acvr2a"; gene_source "ensembl"; gene_biotype "protein_coding"; transcript_name "Acvr2a-203"; transcript_source "ensembl"; transcript_biotype "protein_coding"; protein_id "ENSRNOP00000083010"; protein_version "2";
3	ensembl	exon	53691225	53691370	0	+	.	gene_id "ENSRNOG00000065897"; gene_version "2"; transcript_id "ENSRNOT00000110981"; transcript_version "2"; exon_number "7"; gene_name "Acvr2a"; gene_source "ensembl"; gene_biotype "protein_coding"; transcript_name "Acvr2a-201"; transcript_source "ensembl"; transcript_biotype "protein_coding"; exon_id "ENSRNOE00000051058"; exon_version "1";
3	ensembl	CDS	53691225	53691370	0	+	0	gene_id "ENSRNOG00000065897"; gene_version "2"; transcript_id "ENSRNOT00000110981"; transcript_version "2"; exon_number "7"; gene_name "Acvr2a"; gene_source "ensembl"; gene_biotype "protein_coding"; transcript_name "Acvr2a-201"; transcript_source "ensembl"; transcript_biotype "protein_coding"; protein_id "ENSRNOP00000101262"; protein_version "1";
3	ensembl	exon	53691225	53691370	0	+	.	gene_id "ENSRNOG00000065897"; gene_version "2"; transcript_id "ENSRNOT00000007404"; transcript_version "9"; exon_number "8"; gene_name "Acvr2a"; gene_source "ensembl"; gene_biotype "protein_coding"; transcript_name "Acvr2a-202"; transcript_source "ensembl"; transcript_biotype "protein_coding"; exon_id "ENSRNOE00000051058"; exon_version "1"; tag "Ensembl_canonical";
3	ensembl	CDS	53691225	53691370	0	+	0	gene_id "ENSRNOG00000065897"; gene_version "2"; transcript_id "ENSRNOT00000007404"; transcript_version "9"; exon_number "8"; gene_name "Acvr2a"; gene_source "ensembl"; gene_biotype "protein_coding"; transcript_name "Acvr2a-202"; transcript_source "ensembl"; transcript_biotype "protein_coding"; protein_id "ENSRNOP00000007404"; protein_version "5"; tag "Ensembl_canonical";
3	ensembl	exon	53691225	53691370	0	+	.	gene_id "ENSRNOG00000065897"; gene_version "2"; transcript_id "ENSRNOT00000113342"; transcript_version "2"; exon_number "7"; gene_name "Acvr2a"; gene_source "ensembl"; gene_biotype "protein_coding"; transcript_name "Acvr2a-203"; transcript_source "ensembl"; transcript_biotype "protein_coding"; exon_id "ENSRNOE00000051058"; exon_version "1";
3	ensembl	CDS	53691225	53691370	0	+	0	gene_id "ENSRNOG00000065897"; gene_version "2"; transcript_id "ENSRNOT00000113342"; transcript_version "2"; exon_number "7"; gene_name "Acvr2a"; gene_source "ensembl"; gene_biotype "protein_coding"; transcript_name "Acvr2a-203"; transcript_source "ensembl"; transcript_biotype "protein_coding"; protein_id "ENSRNOP00000083010"; protein_version "2";
3	ensembl	exon	53692821	53692935	0	+	.	gene_id "ENSRNOG00000065897"; gene_version "2"; transcript_id "ENSRNOT00000110981"; transcript_version "2"; exon_number "8"; gene_name "Acvr2a"; gene_source "ensembl"; gene_biotype "protein_coding"; transcript_name "Acvr2a-201"; transcript_source "ensembl"; transcript_biotype "protein_coding"; exon_id "ENSRNOE00000051167"; exon_version "1";
3	ensembl	CDS	53692821	53692935	0	+	1	gene_id "ENSRNOG00000065897"; gene_version "2"; transcript_id "ENSRNOT00000110981"; transcript_version "2"; exon_number "8"; gene_name "Acvr2a"; gene_source "ensembl"; gene_biotype "protein_coding"; transcript_name "Acvr2a-201"; transcript_source "ensembl"; transcript_biotype "protein_coding"; protein_id "ENSRNOP00000101262"; protein_version "1";
3	ensembl	exon	53692821	53692935	0	+	.	gene_id "ENSRNOG00000065897"; gene_version "2"; transcript_id "ENSRNOT00000007404"; transcript_version "9"; exon_number "9"; gene_name "Acvr2a"; gene_source "ensembl"; gene_biotype "protein_coding"; transcript_name "Acvr2a-202"; transcript_source "ensembl"; transcript_biotype "protein_coding"; exon_id "ENSRNOE00000051167"; exon_version "1"; tag "Ensembl_canonical";
3	ensembl	CDS	53692821	53692935	0	+	1	gene_id "ENSRNOG00000065897"; gene_version "2"; transcript_id "ENSRNOT00000007404"; transcript_version "9"; exon_number "9"; gene_name "Acvr2a"; gene_source "ensembl"; gene_biotype "protein_coding"; transcript_name "Acvr2a-202"; transcript_source "ensembl"; transcript_biotype "protein_coding"; protein_id "ENSRNOP00000007404"; protein_version "5"; tag "Ensembl_canonical";
3	ensembl	exon	53692821	53692935	0	+	.	gene_id "ENSRNOG00000065897"; gene_version "2"; transcript_id "ENSRNOT00000113342"; transcript_version "2"; exon_number "8"; gene_name "Acvr2a"; gene_source "ensembl"; gene_biotype "protein_coding"; transcript_name "Acvr2a-203"; transcript_source "ensembl"; transcript_biotype "protein_coding"; exon_id "ENSRNOE00000051167"; exon_version "1";
3	ensembl	CDS	53692821	53692935	0	+	1	gene_id "ENSRNOG00000065897"; gene_version "2"; transcript_id "ENSRNOT00000113342"; transcript_version "2"; exon_number "8"; gene_name "Acvr2a"; gene_source "ensembl"; gene_biotype "protein_coding"; transcript_name "Acvr2a-203"; transcript_source "ensembl"; transcript_biotype "protein_coding"; protein_id "ENSRNOP00000083010"; protein_version "2";
3	ensembl	exon	53694976	53695114	0	+	.	gene_id "ENSRNOG00000065897"; gene_version "2"; transcript_id "ENSRNOT00000110981"; transcript_version "2"; exon_number "9"; gene_name "Acvr2a"; gene_source "ensembl"; gene_biotype "protein_coding"; transcript_name "Acvr2a-201"; transcript_source "ensembl"; transcript_biotype "protein_coding"; exon_id "ENSRNOE00000051286"; exon_version "1";
3	ensembl	CDS	53694976	53695114	0	+	0	gene_id "ENSRNOG00000065897"; gene_version "2"; transcript_id "ENSRNOT00000110981"; transcript_version "2"; exon_number "9"; gene_name "Acvr2a"; gene_source "ensembl"; gene_biotype "protein_coding"; transcript_name "Acvr2a-201"; transcript_source "ensembl"; transcript_biotype "protein_coding"; protein_id "ENSRNOP00000101262"; protein_version "1";
3	ensembl	exon	53694976	53695114	0	+	.	gene_id "ENSRNOG00000065897"; gene_version "2"; transcript_id "ENSRNOT00000007404"; transcript_version "9"; exon_number "10"; gene_name "Acvr2a"; gene_source "ensembl"; gene_biotype "protein_coding"; transcript_name "Acvr2a-202"; transcript_source "ensembl"; transcript_biotype "protein_coding"; exon_id "ENSRNOE00000051286"; exon_version "1"; tag "Ensembl_canonical";
3	ensembl	CDS	53694976	53695114	0	+	0	gene_id "ENSRNOG00000065897"; gene_version "2"; transcript_id "ENSRNOT00000007404"; transcript_version "9"; exon_number "10"; gene_name "Acvr2a"; gene_source "ensembl"; gene_biotype "protein_coding"; transcript_name "Acvr2a-202"; transcript_source "ensembl"; transcript_biotype "protein_coding"; protein_id "ENSRNOP00000007404"; protein_version "5"; tag "Ensembl_canonical";
3	ensembl	exon	53694976	53695114	0	+	.	gene_id "ENSRNOG00000065897"; gene_version "2"; transcript_id "ENSRNOT00000113342"; transcript_version "2"; exon_number "9"; gene_name "Acvr2a"; gene_source "ensembl"; gene_biotype "protein_coding"; transcript_name "Acvr2a-203"; transcript_source "ensembl"; transcript_biotype "protein_coding"; exon_id "ENSRNOE00000051286"; exon_version "1";
3	ensembl	CDS	53694976	53695114	0	+	0	gene_id "ENSRNOG00000065897"; gene_version "2"; transcript_id "ENSRNOT00000113342"; transcript_version "2"; exon_number "9"; gene_name "Acvr2a"; gene_source "ensembl"; gene_biotype "protein_coding"; transcript_name "Acvr2a-203"; transcript_source "ensembl"; transcript_biotype "protein_coding"; protein_id "ENSRNOP00000083010"; protein_version "2";
3	ensembl	exon	53697223	53697353	0	+	.	gene_id "ENSRNOG00000065897"; gene_version "2"; transcript_id "ENSRNOT00000110981"; transcript_version "2"; exon_number "10"; gene_name "Acvr2a"; gene_source "ensembl"; gene_biotype "protein_coding"; transcript_name "Acvr2a-201"; transcript_source "ensembl"; transcript_biotype "protein_coding"; exon_id "ENSRNOE00000051388"; exon_version "1";
3	ensembl	CDS	53697223	53697353	0	+	2	gene_id "ENSRNOG00000065897"; gene_version "2"; transcript_id "ENSRNOT00000110981"; transcript_version "2"; exon_number "10"; gene_name "Acvr2a"; gene_source "ensembl"; gene_biotype "protein_coding"; transcript_name "Acvr2a-201"; transcript_source "ensembl"; transcript_biotype "protein_coding"; protein_id "ENSRNOP00000101262"; protein_version "1";
3	ensembl	exon	53697223	53697353	0	+	.	gene_id "ENSRNOG00000065897"; gene_version "2"; transcript_id "ENSRNOT00000007404"; transcript_version "9"; exon_number "11"; gene_name "Acvr2a"; gene_source "ensembl"; gene_biotype "protein_coding"; transcript_name "Acvr2a-202"; transcript_source "ensembl"; transcript_biotype "protein_coding"; exon_id "ENSRNOE00000051388"; exon_version "1"; tag "Ensembl_canonical";
3	ensembl	CDS	53697223	53697353	0	+	2	gene_id "ENSRNOG00000065897"; gene_version "2"; transcript_id "ENSRNOT00000007404"; transcript_version "9"; exon_number "11"; gene_name "Acvr2a"; gene_source "ensembl"; gene_biotype "protein_coding"; transcript_name "Acvr2a-202"; transcript_source "ensembl"; transcript_biotype "protein_coding"; protein_id "ENSRNOP00000007404"; protein_version "5"; tag "Ensembl_canonical";
3	ensembl	exon	53697223	53697353	0	+	.	gene_id "ENSRNOG00000065897"; gene_version "2"; transcript_id "ENSRNOT00000113342"; transcript_version "2"; exon_number "10"; gene_name "Acvr2a"; gene_source "ensembl"; gene_biotype "protein_coding"; transcript_name "Acvr2a-203"; transcript_source "ensembl"; transcript_biotype "protein_coding"; exon_id "ENSRNOE00000051388"; exon_version "1";
3	ensembl	CDS	53697223	53697353	0	+	2	gene_id "ENSRNOG00000065897"; gene_version "2"; transcript_id "ENSRNOT00000113342"; transcript_version "2"; exon_number "10"; gene_name "Acvr2a"; gene_source "ensembl"; gene_biotype "protein_coding"; transcript_name "Acvr2a-203"; transcript_source "ensembl"; transcript_biotype "protein_coding"; protein_id "ENSRNOP00000083010"; protein_version "2";
3	ensembl	CDS	53698325	53698516	0	+	0	gene_id "ENSRNOG00000065897"; gene_version "2"; transcript_id "ENSRNOT00000110981"; transcript_version "2"; exon_number "11"; gene_name "Acvr2a"; gene_source "ensembl"; gene_biotype "protein_coding"; transcript_name "Acvr2a-201"; transcript_source "ensembl"; transcript_biotype "protein_coding"; protein_id "ENSRNOP00000101262"; protein_version "1";
3	ensembl	CDS	53698325	53698516	0	+	0	gene_id "ENSRNOG00000065897"; gene_version "2"; transcript_id "ENSRNOT00000007404"; transcript_version "9"; exon_number "12"; gene_name "Acvr2a"; gene_source "ensembl"; gene_biotype "protein_coding"; transcript_name "Acvr2a-202"; transcript_source "ensembl"; transcript_biotype "protein_coding"; protein_id "ENSRNOP00000007404"; protein_version "5"; tag "Ensembl_canonical";
3	ensembl	CDS	53698325	53698516	0	+	0	gene_id "ENSRNOG00000065897"; gene_version "2"; transcript_id "ENSRNOT00000113342"; transcript_version "2"; exon_number "11"; gene_name "Acvr2a"; gene_source "ensembl"; gene_biotype "protein_coding"; transcript_name "Acvr2a-203"; transcript_source "ensembl"; transcript_biotype "protein_coding"; protein_id "ENSRNOP00000083010"; protein_version "2";
3	ensembl	exon	53698325	53701932	0	+	.	gene_id "ENSRNOG00000065897"; gene_version "2"; transcript_id "ENSRNOT00000007404"; transcript_version "9"; exon_number "12"; gene_name "Acvr2a"; gene_source "ensembl"; gene_biotype "protein_coding"; transcript_name "Acvr2a-202"; transcript_source "ensembl"; transcript_biotype "protein_coding"; exon_id "ENSRNOE00000708693"; exon_version "1"; tag "Ensembl_canonical";
3	ensembl	exon	53698325	53701941	0	+	.	gene_id "ENSRNOG00000065897"; gene_version "2"; transcript_id "ENSRNOT00000110981"; transcript_version "2"; exon_number "11"; gene_name "Acvr2a"; gene_source "ensembl"; gene_biotype "protein_coding"; transcript_name "Acvr2a-201"; transcript_source "ensembl"; transcript_biotype "protein_coding"; exon_id "ENSRNOE00000624617"; exon_version "2";
3	ensembl	exon	53698325	53701941	0	+	.	gene_id "ENSRNOG00000065897"; gene_version "2"; transcript_id "ENSRNOT00000113342"; transcript_version "2"; exon_number "11"; gene_name "Acvr2a"; gene_source "ensembl"; gene_biotype "protein_coding"; transcript_name "Acvr2a-203"; transcript_source "ensembl"; transcript_biotype "protein_coding"; exon_id "ENSRNOE00000624617"; exon_version "2";
3	ensembl	stop_codon	53698517	53698519	0	+	0	gene_id "ENSRNOG00000065897"; gene_version "2"; transcript_id "ENSRNOT00000110981"; transcript_version "2"; exon_number "11"; gene_name "Acvr2a"; gene_source "ensembl"; gene_biotype "protein_coding"; transcript_name "Acvr2a-201"; transcript_source "ensembl"; transcript_biotype "protein_coding";
3	ensembl	stop_codon	53698517	53698519	0	+	0	gene_id "ENSRNOG00000065897"; gene_version "2"; transcript_id "ENSRNOT00000007404"; transcript_version "9"; exon_number "12"; gene_name "Acvr2a"; gene_source "ensembl"; gene_biotype "protein_coding"; transcript_name "Acvr2a-202"; transcript_source "ensembl"; transcript_biotype "protein_coding"; tag "Ensembl_canonical";
3	ensembl	stop_codon	53698517	53698519	0	+	0	gene_id "ENSRNOG00000065897"; gene_version "2"; transcript_id "ENSRNOT00000113342"; transcript_version "2"; exon_number "11"; gene_name "Acvr2a"; gene_source "ensembl"; gene_biotype "protein_coding"; transcript_name "Acvr2a-203"; transcript_source "ensembl"; transcript_biotype "protein_coding";
3	ensembl	three_prime_utr	53698520	53701932	0	+	.	gene_id "ENSRNOG00000065897"; gene_version "2"; transcript_id "ENSRNOT00000007404"; transcript_version "9"; gene_name "Acvr2a"; gene_source "ensembl"; gene_biotype "protein_coding"; transcript_name "Acvr2a-202"; transcript_source "ensembl"; transcript_biotype "protein_coding"; tag "Ensembl_canonical";
3	ensembl	three_prime_utr	53698520	53701941	0	+	.	gene_id "ENSRNOG00000065897"; gene_version "2"; transcript_id "ENSRNOT00000110981"; transcript_version "2"; gene_name "Acvr2a"; gene_source "ensembl"; gene_biotype "protein_coding"; transcript_name "Acvr2a-201"; transcript_source "ensembl"; transcript_biotype "protein_coding";
3	ensembl	three_prime_utr	53698520	53701941	0	+	.	gene_id "ENSRNOG00000065897"; gene_version "2"; transcript_id "ENSRNOT00000113342"; transcript_version "2"; gene_name "Acvr2a"; gene_source "ensembl"; gene_biotype "protein_coding"; transcript_name "Acvr2a-203"; transcript_source "ensembl"; transcript_biotype "protein_coding";
3	ensembl	exon	53742547	53781901	0	+	.	gene_id "ENSRNOG00000077036"; gene_version "1"; transcript_id "ENSRNOT00000148398"; transcript_version "1"; exon_number "1"; gene_source "ensembl"; gene_biotype "lncRNA"; transcript_source "ensembl"; transcript_biotype "lncRNA"; exon_id "ENSRNOE00000700852"; exon_version "1"; tag "Ensembl_canonical";
3	ensembl	exon	53742547	53781901	0	+	.	gene_id "ENSRNOG00000077036"; gene_version "1"; transcript_id "ENSRNOT00000160812"; transcript_version "1"; exon_number "1"; gene_source "ensembl"; gene_biotype "lncRNA"; transcript_source "ensembl"; transcript_biotype "lncRNA"; exon_id "ENSRNOE00000700852"; exon_version "1";
3	ENSEMBL114_rn	exon	53742547	53781901	98.9173749670268	+	.	gene_id "ENSRNOG00000077036"; transcript_id "ENSRNOG00000077036_tx_1"; exon_id "3_53742547_53781901_+"; exonnum "1"; txlen "39589";
3	ensembl	transcript	53742547	53815955	0	+	.	gene_id "ENSRNOG00000077036"; gene_version "1"; transcript_id "ENSRNOT00000148398"; transcript_version "1"; gene_source "ensembl"; gene_biotype "lncRNA"; transcript_source "ensembl"; transcript_biotype "lncRNA"; tag "Ensembl_canonical";
3	ensembl	transcript	53742547	53815955	0	+	.	gene_id "ENSRNOG00000077036"; gene_version "1"; transcript_id "ENSRNOT00000160812"; transcript_version "1"; gene_source "ensembl"; gene_biotype "lncRNA"; transcript_source "ensembl"; transcript_biotype "lncRNA";
3	ensembl	gene	53742547	53909651	0	+	.	gene_id "ENSRNOG00000077036"; gene_version "1"; gene_source "ensembl"; gene_biotype "lncRNA";
3	ensembl	exon	53742613	53743202	0	+	.	gene_id "ENSRNOG00000077036"; gene_version "1"; transcript_id "ENSRNOT00000162133"; transcript_version "1"; exon_number "1"; gene_source "ensembl"; gene_biotype "lncRNA"; transcript_source "ensembl"; transcript_biotype "lncRNA"; exon_id "ENSRNOE00000731865"; exon_version "1";
3	ensembl	transcript	53742613	53887273	0	+	.	gene_id "ENSRNOG00000077036"; gene_version "1"; transcript_id "ENSRNOT00000162133"; transcript_version "1"; gene_source "ensembl"; gene_biotype "lncRNA"; transcript_source "ensembl"; transcript_biotype "lncRNA";
3	ensembl	exon	53742628	53743202	0	+	.	gene_id "ENSRNOG00000077036"; gene_version "1"; transcript_id "ENSRNOT00000135536"; transcript_version "1"; exon_number "1"; gene_source "ensembl"; gene_biotype "lncRNA"; transcript_source "ensembl"; transcript_biotype "lncRNA"; exon_id "ENSRNOE00000590234"; exon_version "2";
3	ensembl	transcript	53742628	53901694	0	+	.	gene_id "ENSRNOG00000077036"; gene_version "1"; transcript_id "ENSRNOT00000135536"; transcript_version "1"; gene_source "ensembl"; gene_biotype "lncRNA"; transcript_source "ensembl"; transcript_biotype "lncRNA";
3	sraer114_ss	exon	53782028	53782261	98.9173749670268	+	.	gene_id "ENSRNOG00000077036"; transcript_id "ENSRNOG00000077036_tx_1"; exon_id "3_53782028_53782261_+"; exonnum "2"; txlen "39589";
3	ensembl	exon	53782028	53796836	0	+	.	gene_id "ENSRNOG00000077036"; gene_version "1"; transcript_id "ENSRNOT00000160812"; transcript_version "1"; exon_number "2"; gene_source "ensembl"; gene_biotype "lncRNA"; transcript_source "ensembl"; transcript_biotype "lncRNA"; exon_id "ENSRNOE00000761368"; exon_version "1";
3	ensembl	exon	53782028	53815955	0	+	.	gene_id "ENSRNOG00000077036"; gene_version "1"; transcript_id "ENSRNOT00000148398"; transcript_version "1"; exon_number "2"; gene_source "ensembl"; gene_biotype "lncRNA"; transcript_source "ensembl"; transcript_biotype "lncRNA"; exon_id "ENSRNOE00000759945"; exon_version "1"; tag "Ensembl_canonical";
3	sraer114_es	exon	53788745	53788850	0.00276287017113372	+	.	gene_id "ENSRNOG00000077036"; transcript_id "ENSRNOG00000077036_tx_4"; exon_id "3_53788745_53788850_+"; exonnum "1"; txlen "1967";
3	sraer114_mid	exon	53790410	53790482	0.00276287017113372	+	.	gene_id "ENSRNOG00000077036"; transcript_id "ENSRNOG00000077036_tx_4"; exon_id "3_53790410_53790482_+"; exonnum "2"; txlen "1967";
3	sraer114_mid	exon	53792268	53792309	0.00276287017113372	+	.	gene_id "ENSRNOG00000077036"; transcript_id "ENSRNOG00000077036_tx_4"; exon_id "3_53792268_53792309_+"; exonnum "3"; txlen "1967";
3	sraer114_es	exon	53796587	53796836	9.05657481783185	+	.	gene_id "ENSRNOG00000077036"; transcript_id "ENSRNOG00000077036_tx_2"; exon_id "3_53796587_53796836_+"; exonnum "1"; txlen "13424";
3	ensembl	exon	53802782	53815955	0	+	.	gene_id "ENSRNOG00000077036"; gene_version "1"; transcript_id "ENSRNOT00000160812"; transcript_version "1"; exon_number "3"; gene_source "ensembl"; gene_biotype "lncRNA"; transcript_source "ensembl"; transcript_biotype "lncRNA"; exon_id "ENSRNOE00000811405"; exon_version "1";
3	ENSEMBL114_rn	exon	53802782	53815955	9.05657481783185	+	.	gene_id "ENSRNOG00000077036"; transcript_id "ENSRNOG00000077036_tx_2"; exon_id "3_53802782_53815955_+"; exonnum "2"; txlen "13424";
3	sraer114_mid	exon	53803514	53803599	0.00276287017113372	+	.	gene_id "ENSRNOG00000077036"; transcript_id "ENSRNOG00000077036_tx_4"; exon_id "3_53803514_53803599_+"; exonnum "4"; txlen "1967";
3	sraer114_mid	exon	53804306	53804439	0.00276287017113372	+	.	gene_id "ENSRNOG00000077036"; transcript_id "ENSRNOG00000077036_tx_4"; exon_id "3_53804306_53804439_+"; exonnum "5"; txlen "1967";
3	ensembl	exon	53818128	53819610	0	+	.	gene_id "ENSRNOG00000077036"; gene_version "1"; transcript_id "ENSRNOT00000172443"; transcript_version "1"; exon_number "1"; gene_source "ensembl"; gene_biotype "lncRNA"; transcript_source "ensembl"; transcript_biotype "lncRNA"; exon_id "ENSRNOE00000734023"; exon_version "1";
3	ensembl	transcript	53818128	53909651	0	+	.	gene_id "ENSRNOG00000077036"; gene_version "1"; transcript_id "ENSRNOT00000172443"; transcript_version "1"; gene_source "ensembl"; gene_biotype "lncRNA"; transcript_source "ensembl"; transcript_biotype "lncRNA";
3	ensembl	exon	53831782	53832248	0	+	.	gene_id "ENSRNOG00000077036"; gene_version "1"; transcript_id "ENSRNOT00000172443"; transcript_version "1"; exon_number "2"; gene_source "ensembl"; gene_biotype "lncRNA"; transcript_source "ensembl"; transcript_biotype "lncRNA"; exon_id "ENSRNOE00000791311"; exon_version "1";
3	ensembl	exon	53832177	53832248	0	+	.	gene_id "ENSRNOG00000077036"; gene_version "1"; transcript_id "ENSRNOT00000162133"; transcript_version "1"; exon_number "2"; gene_source "ensembl"; gene_biotype "lncRNA"; transcript_source "ensembl"; transcript_biotype "lncRNA"; exon_id "ENSRNOE00000588584"; exon_version "1";
3	ensembl	exon	53832177	53832248	0	+	.	gene_id "ENSRNOG00000077036"; gene_version "1"; transcript_id "ENSRNOT00000135536"; transcript_version "1"; exon_number "2"; gene_source "ensembl"; gene_biotype "lncRNA"; transcript_source "ensembl"; transcript_biotype "lncRNA"; exon_id "ENSRNOE00000588584"; exon_version "1";
3	ENSEMBL114_rn	exon	53832177	53832248	0.00276287017113372	+	.	gene_id "ENSRNOG00000077036"; transcript_id "ENSRNOG00000077036_tx_4"; exon_id "3_53832177_53832248_+"; exonnum "6"; txlen "1967";
3	sraer114_mid	exon	53832530	53832605	0.00276287017113372	+	.	gene_id "ENSRNOG00000077036"; transcript_id "ENSRNOG00000077036_tx_4"; exon_id "3_53832530_53832605_+"; exonnum "7"; txlen "1967";
3	sraer114_mid	exon	53832933	53833058	0.00276287017113372	+	.	gene_id "ENSRNOG00000077036"; transcript_id "ENSRNOG00000077036_tx_4"; exon_id "3_53832933_53833058_+"; exonnum "8"; txlen "1967";
3	ensembl	exon	53834886	53835029	0	+	.	gene_id "ENSRNOG00000077036"; gene_version "1"; transcript_id "ENSRNOT00000135536"; transcript_version "1"; exon_number "3"; gene_source "ensembl"; gene_biotype "lncRNA"; transcript_source "ensembl"; transcript_biotype "lncRNA"; exon_id "ENSRNOE00000714609"; exon_version "1";
3	sraer114_mid	exon	53841640	53842043	0.0285944622029302	+	.	gene_id "sraer114_gene_3860_2"; transcript_id "sraer114_gene_3860_2_tx_1"; exon_id "3_53841640_53842043_+"; exonnum "1"; txlen "685";
3	sraer114_mid	exon	53841640	53842043	0.0285944622029302	+	.	gene_id "sraer114_gene_3860_2"; transcript_id "sraer114_gene_3860_2_tx_2"; exon_id "3_53841640_53842043_+"; exonnum "1"; txlen "705";
3	sraer114_mid	exon	53841640	53842043	0.00533117091919038	+	.	gene_id "sraer114_gene_3860_2"; transcript_id "sraer114_gene_3860_2_tx_3"; exon_id "3_53841640_53842043_+"; exonnum "1"; txlen "726";
3	sraer114_mid	exon	53841640	53842043	0.00533117091919038	+	.	gene_id "sraer114_gene_3860_2"; transcript_id "sraer114_gene_3860_2_tx_4"; exon_id "3_53841640_53842043_+"; exonnum "1"; txlen "746";
3	sraer114_mid	exon	53843520	53843651	0.00533117091919038	+	.	gene_id "sraer114_gene_3860_2"; transcript_id "sraer114_gene_3860_2_tx_3"; exon_id "3_53843520_53843651_+"; exonnum "2"; txlen "726";
3	sraer114_mid	exon	53843520	53843651	0.00533117091919038	+	.	gene_id "sraer114_gene_3860_2"; transcript_id "sraer114_gene_3860_2_tx_4"; exon_id "3_53843520_53843651_+"; exonnum "2"; txlen "746";
3	sraer114_mid	exon	53843561	53843651	0.0285944622029302	+	.	gene_id "sraer114_gene_3860_2"; transcript_id "sraer114_gene_3860_2_tx_1"; exon_id "3_53843561_53843651_+"; exonnum "2"; txlen "685";
3	sraer114_mid	exon	53843561	53843651	0.0285944622029302	+	.	gene_id "sraer114_gene_3860_2"; transcript_id "sraer114_gene_3860_2_tx_2"; exon_id "3_53843561_53843651_+"; exonnum "2"; txlen "705";
3	sraer114_mid	exon	53844774	53844923	0.0285944622029302	+	.	gene_id "sraer114_gene_3860_2"; transcript_id "sraer114_gene_3860_2_tx_1"; exon_id "3_53844774_53844923_+"; exonnum "3"; txlen "685";
3	sraer114_mid	exon	53844774	53844923	0.0285944622029302	+	.	gene_id "sraer114_gene_3860_2"; transcript_id "sraer114_gene_3860_2_tx_2"; exon_id "3_53844774_53844923_+"; exonnum "3"; txlen "705";
3	sraer114_mid	exon	53844774	53844923	0.00533117091919038	+	.	gene_id "sraer114_gene_3860_2"; transcript_id "sraer114_gene_3860_2_tx_3"; exon_id "3_53844774_53844923_+"; exonnum "3"; txlen "726";
3	sraer114_mid	exon	53844774	53844923	0.00533117091919038	+	.	gene_id "sraer114_gene_3860_2"; transcript_id "sraer114_gene_3860_2_tx_4"; exon_id "3_53844774_53844923_+"; exonnum "3"; txlen "746";
3	sraer114_mid	exon	53845812	53845851	0.0285944622029302	+	.	gene_id "sraer114_gene_3860_2"; transcript_id "sraer114_gene_3860_2_tx_1"; exon_id "3_53845812_53845851_+"; exonnum "4"; txlen "685";
3	sraer114_mid	exon	53845812	53845851	0.00533117091919038	+	.	gene_id "sraer114_gene_3860_2"; transcript_id "sraer114_gene_3860_2_tx_3"; exon_id "3_53845812_53845851_+"; exonnum "4"; txlen "726";
3	sraer114_ss	exon	53845956	53846015	0.0285944622029302	+	.	gene_id "sraer114_gene_3860_2"; transcript_id "sraer114_gene_3860_2_tx_2"; exon_id "3_53845956_53846015_+"; exonnum "4"; txlen "705";
3	sraer114_ss	exon	53845956	53846015	0.00533117091919038	+	.	gene_id "sraer114_gene_3860_2"; transcript_id "sraer114_gene_3860_2_tx_4"; exon_id "3_53845956_53846015_+"; exonnum "4"; txlen "746";
3	sraer114_mid	exon	53850859	53850938	0.00276287017113372	+	.	gene_id "ENSRNOG00000077036"; transcript_id "ENSRNOG00000077036_tx_4"; exon_id "3_53850859_53850938_+"; exonnum "9"; txlen "1967";
3	ensembl	exon	53850863	53850938	0	+	.	gene_id "ENSRNOG00000077036"; gene_version "1"; transcript_id "ENSRNOT00000135536"; transcript_version "1"; exon_number "4"; gene_source "ensembl"; gene_biotype "lncRNA"; transcript_source "ensembl"; transcript_biotype "lncRNA"; exon_id "ENSRNOE00000798635"; exon_version "1";
3	sraer114_mid	exon	53853483	53853625	0.00276287017113372	+	.	gene_id "ENSRNOG00000077036"; transcript_id "ENSRNOG00000077036_tx_4"; exon_id "3_53853483_53853625_+"; exonnum "10"; txlen "1967";
3	sraer114_mid	exon	53880801	53880919	0.00276287017113372	+	.	gene_id "ENSRNOG00000077036"; transcript_id "ENSRNOG00000077036_tx_4"; exon_id "3_53880801_53880919_+"; exonnum "11"; txlen "1967";
3	ensembl	exon	53885082	53885195	0	+	.	gene_id "ENSRNOG00000077036"; gene_version "1"; transcript_id "ENSRNOT00000162133"; transcript_version "1"; exon_number "3"; gene_source "ensembl"; gene_biotype "lncRNA"; transcript_source "ensembl"; transcript_biotype "lncRNA"; exon_id "ENSRNOE00000761230"; exon_version "1";
3	ensembl	exon	53885082	53889159	0	+	.	gene_id "ENSRNOG00000077036"; gene_version "1"; transcript_id "ENSRNOT00000172443"; transcript_version "1"; exon_number "3"; gene_source "ensembl"; gene_biotype "lncRNA"; transcript_source "ensembl"; transcript_biotype "lncRNA"; exon_id "ENSRNOE00000766690"; exon_version "1";
3	ensembl	exon	53885948	53887273	0	+	.	gene_id "ENSRNOG00000077036"; gene_version "1"; transcript_id "ENSRNOT00000162133"; transcript_version "1"; exon_number "4"; gene_source "ensembl"; gene_biotype "lncRNA"; transcript_source "ensembl"; transcript_biotype "lncRNA"; exon_id "ENSRNOE00000706579"; exon_version "1";
3	sraer114_mid	exon	53886634	53886791	0.00276287017113372	+	.	gene_id "ENSRNOG00000077036"; transcript_id "ENSRNOG00000077036_tx_4"; exon_id "3_53886634_53886791_+"; exonnum "12"; txlen "1967";
3	ensembl	exon	53888554	53888687	0	+	.	gene_id "ENSRNOG00000077036"; gene_version "1"; transcript_id "ENSRNOT00000135536"; transcript_version "1"; exon_number "5"; gene_source "ensembl"; gene_biotype "lncRNA"; transcript_source "ensembl"; transcript_biotype "lncRNA"; exon_id "ENSRNOE00000787175"; exon_version "1";
3	ENSEMBL114_rn	exon	53888554	53888687	0.00276287017113372	+	.	gene_id "ENSRNOG00000077036"; transcript_id "ENSRNOG00000077036_tx_4"; exon_id "3_53888554_53888687_+"; exonnum "13"; txlen "1967";
3	ensembl	exon	53889323	53889349	0	+	.	gene_id "ENSRNOG00000077036"; gene_version "1"; transcript_id "ENSRNOT00000172443"; transcript_version "1"; exon_number "4"; gene_source "ensembl"; gene_biotype "lncRNA"; transcript_source "ensembl"; transcript_biotype "lncRNA"; exon_id "ENSRNOE00000734612"; exon_version "1";
3	ensembl	exon	53889458	53909651	0	+	.	gene_id "ENSRNOG00000077036"; gene_version "1"; transcript_id "ENSRNOT00000172443"; transcript_version "1"; exon_number "5"; gene_source "ensembl"; gene_biotype "lncRNA"; transcript_source "ensembl"; transcript_biotype "lncRNA"; exon_id "ENSRNOE00000816975"; exon_version "1";
3	ensembl	exon	53892633	53892680	0	+	.	gene_id "ENSRNOG00000077036"; gene_version "1"; transcript_id "ENSRNOT00000135536"; transcript_version "1"; exon_number "6"; gene_source "ensembl"; gene_biotype "lncRNA"; transcript_source "ensembl"; transcript_biotype "lncRNA"; exon_id "ENSRNOE00000746822"; exon_version "1";
3	ENSEMBL114_rn	exon	53892633	53892680	0.00276287017113372	+	.	gene_id "ENSRNOG00000077036"; transcript_id "ENSRNOG00000077036_tx_4"; exon_id "3_53892633_53892680_+"; exonnum "14"; txlen "1967";
3	sraer114_mid	exon	53900832	53900944	0.00276287017113372	+	.	gene_id "ENSRNOG00000077036"; transcript_id "ENSRNOG00000077036_tx_4"; exon_id "3_53900832_53900944_+"; exonnum "15"; txlen "1967";
3	ensembl	exon	53900832	53901694	0	+	.	gene_id "ENSRNOG00000077036"; gene_version "1"; transcript_id "ENSRNOT00000135536"; transcript_version "1"; exon_number "7"; gene_source "ensembl"; gene_biotype "lncRNA"; transcript_source "ensembl"; transcript_biotype "lncRNA"; exon_id "ENSRNOE00000773616"; exon_version "1";
3	sraer114_mid	exon	53916121	53916212	0.00276287017113372	+	.	gene_id "ENSRNOG00000077036"; transcript_id "ENSRNOG00000077036_tx_4"; exon_id "3_53916121_53916212_+"; exonnum "16"; txlen "1967";
3	ensembl	exon	53934341	53935136	0	+	.	gene_id "ENSRNOG00000089204"; gene_version "1"; transcript_id "ENSRNOT00000167728"; transcript_version "1"; exon_number "1"; gene_source "ensembl"; gene_biotype "lncRNA"; transcript_source "ensembl"; transcript_biotype "lncRNA"; exon_id "ENSRNOE00000599994"; exon_version "2"; tag "Ensembl_canonical";
3	ensembl	gene	53934341	54047952	0	+	.	gene_id "ENSRNOG00000089204"; gene_version "1"; gene_source "ensembl"; gene_biotype "lncRNA";
3	ensembl	transcript	53934341	54047952	0	+	.	gene_id "ENSRNOG00000089204"; gene_version "1"; transcript_id "ENSRNOT00000167728"; transcript_version "1"; gene_source "ensembl"; gene_biotype "lncRNA"; transcript_source "ensembl"; transcript_biotype "lncRNA"; tag "Ensembl_canonical";
3	sraer114_mid	exon	53943104	53943256	0.00276287017113372	+	.	gene_id "ENSRNOG00000077036"; transcript_id "ENSRNOG00000077036_tx_4"; exon_id "3_53943104_53943256_+"; exonnum "17"; txlen "1967";
3	sraer114_mid	exon	53998104	53998208	0.00276287017113372	+	.	gene_id "ENSRNOG00000077036"; transcript_id "ENSRNOG00000077036_tx_4"; exon_id "3_53998104_53998208_+"; exonnum "18"; txlen "1967";
3	sraer114_ss	exon	54000191	54000297	0.00276287017113372	+	.	gene_id "ENSRNOG00000077036"; transcript_id "ENSRNOG00000077036_tx_4"; exon_id "3_54000191_54000297_+"; exonnum "19"; txlen "1967";
3	ensembl	exon	54002552	54003488	0	+	.	gene_id "ENSRNOG00000086833"; gene_version "1"; transcript_id "ENSRNOT00000122540"; transcript_version "1"; exon_number "1"; gene_source "ensembl"; gene_biotype "lncRNA"; transcript_source "ensembl"; transcript_biotype "lncRNA"; exon_id "ENSRNOE00000796610"; exon_version "1"; tag "Ensembl_canonical";
3	ensembl	gene	54002552	54006293	0	+	.	gene_id "ENSRNOG00000086833"; gene_version "1"; gene_source "ensembl"; gene_biotype "lncRNA";
3	ensembl	transcript	54002552	54006293	0	+	.	gene_id "ENSRNOG00000086833"; gene_version "1"; transcript_id "ENSRNOT00000122540"; transcript_version "1"; gene_source "ensembl"; gene_biotype "lncRNA"; transcript_source "ensembl"; transcript_biotype "lncRNA"; tag "Ensembl_canonical";
3	ensembl	exon	54006154	54006293	0	+	.	gene_id "ENSRNOG00000086833"; gene_version "1"; transcript_id "ENSRNOT00000122540"; transcript_version "1"; exon_number "2"; gene_source "ensembl"; gene_biotype "lncRNA"; transcript_source "ensembl"; transcript_biotype "lncRNA"; exon_id "ENSRNOE00000802154"; exon_version "1"; tag "Ensembl_canonical";
3	sraer114_mid	exon	54025399	54025541	0.0555826570173069	+	.	gene_id "sraer114_gene_3860_1"; transcript_id "sraer114_gene_3860_1_tx_1"; exon_id "3_54025399_54025541_+"; exonnum "1"; txlen "642";
3	sraer114_mid	exon	54026845	54026977	0.0555826570173069	+	.	gene_id "sraer114_gene_3860_1"; transcript_id "sraer114_gene_3860_1_tx_1"; exon_id "3_54026845_54026977_+"; exonnum "2"; txlen "642";
3	sraer114_ss	exon	54029112	54029477	0.0555826570173069	+	.	gene_id "sraer114_gene_3860_1"; transcript_id "sraer114_gene_3860_1_tx_1"; exon_id "3_54029112_54029477_+"; exonnum "3"; txlen "642";
3	ensembl	exon	54042222	54047952	0	+	.	gene_id "ENSRNOG00000089204"; gene_version "1"; transcript_id "ENSRNOT00000167728"; transcript_version "1"; exon_number "2"; gene_source "ensembl"; gene_biotype "lncRNA"; transcript_source "ensembl"; transcript_biotype "lncRNA"; exon_id "ENSRNOE00000689482"; exon_version "1"; tag "Ensembl_canonical";
3	sraer114_es	exon	54057997	54058220	0.018416772266294	+	.	gene_id "ENSRNOG00000027596"; transcript_id "ENSRNOG00000027596_tx_16"; exon_id "3_54057997_54058220_+"; exonnum "1"; txlen "6752";
3	sraer114_es	exon	54057997	54058220	0.018416772266294	+	.	gene_id "ENSRNOG00000027596"; transcript_id "ENSRNOG00000027596_tx_17"; exon_id "3_54057997_54058220_+"; exonnum "1"; txlen "5543";
3	sraer114_es	exon	54057997	54058220	0.018416772266294	+	.	gene_id "ENSRNOG00000027596"; transcript_id "ENSRNOG00000027596_tx_18"; exon_id "3_54057997_54058220_+"; exonnum "1"; txlen "6812";
3	sraer114_mid	exon	54060539	54060599	0.0425738346661593	+	.	gene_id "ENSRNOG00000027596"; transcript_id "ENSRNOG00000027596_tx_10"; exon_id "3_54060539_54060599_+"; exonnum "1"; txlen "3500";
3	sraer114_mid	exon	54060539	54060599	0.0425738346661593	+	.	gene_id "ENSRNOG00000027596"; transcript_id "ENSRNOG00000027596_tx_11"; exon_id "3_54060539_54060599_+"; exonnum "1"; txlen "2291";
3	sraer114_mid	exon	54060539	54060599	0.018416772266294	+	.	gene_id "ENSRNOG00000027596"; transcript_id "ENSRNOG00000027596_tx_16"; exon_id "3_54060539_54060599_+"; exonnum "2"; txlen "6752";
3	sraer114_mid	exon	54060539	54060599	0.018416772266294	+	.	gene_id "ENSRNOG00000027596"; transcript_id "ENSRNOG00000027596_tx_17"; exon_id "3_54060539_54060599_+"; exonnum "2"; txlen "5543";
3	sraer114_mid	exon	54060539	54060599	0.018416772266294	+	.	gene_id "ENSRNOG00000027596"; transcript_id "ENSRNOG00000027596_tx_18"; exon_id "3_54060539_54060599_+"; exonnum "2"; txlen "6812";
3	sraer114_mid	exon	54060539	54060599	0.14857353130659	+	.	gene_id "ENSRNOG00000027596"; transcript_id "ENSRNOG00000027596_tx_2"; exon_id "3_54060539_54060599_+"; exonnum "1"; txlen "6347";
3	sraer114_mid	exon	54060539	54060599	0.14857353130659	+	.	gene_id "ENSRNOG00000027596"; transcript_id "ENSRNOG00000027596_tx_3"; exon_id "3_54060539_54060599_+"; exonnum "1"; txlen "5138";
3	sraer114_mid	exon	54060539	54060599	0.138799149476108	+	.	gene_id "ENSRNOG00000027596"; transcript_id "ENSRNOG00000027596_tx_4"; exon_id "3_54060539_54060599_+"; exonnum "1"; txlen "6407";
3	sraer114_mid	exon	54060539	54060599	0.138799149476108	+	.	gene_id "ENSRNOG00000027596"; transcript_id "ENSRNOG00000027596_tx_5"; exon_id "3_54060539_54060599_+"; exonnum "1"; txlen "5198";
3	sraer114_mid	exon	54060539	54060599	0.0425738346661593	+	.	gene_id "ENSRNOG00000027596"; transcript_id "ENSRNOG00000027596_tx_8"; exon_id "3_54060539_54060599_+"; exonnum "1"; txlen "3440";
3	sraer114_mid	exon	54060539	54060599	0.0425738346661593	+	.	gene_id "ENSRNOG00000027596"; transcript_id "ENSRNOG00000027596_tx_9"; exon_id "3_54060539_54060599_+"; exonnum "1"; txlen "2231";
3	sraer114_mid	exon	54060828	54061004	0.0425738346661593	+	.	gene_id "ENSRNOG00000027596"; transcript_id "ENSRNOG00000027596_tx_10"; exon_id "3_54060828_54061004_+"; exonnum "2"; txlen "3500";
3	sraer114_mid	exon	54060828	54061004	0.0425738346661593	+	.	gene_id "ENSRNOG00000027596"; transcript_id "ENSRNOG00000027596_tx_11"; exon_id "3_54060828_54061004_+"; exonnum "2"; txlen "2291";
3	sraer114_mid	exon	54060828	54061004	0.018416772266294	+	.	gene_id "ENSRNOG00000027596"; transcript_id "ENSRNOG00000027596_tx_16"; exon_id "3_54060828_54061004_+"; exonnum "3"; txlen "6752";
3	sraer114_mid	exon	54060828	54061004	0.018416772266294	+	.	gene_id "ENSRNOG00000027596"; transcript_id "ENSRNOG00000027596_tx_17"; exon_id "3_54060828_54061004_+"; exonnum "3"; txlen "5543";
3	sraer114_mid	exon	54060828	54061004	0.018416772266294	+	.	gene_id "ENSRNOG00000027596"; transcript_id "ENSRNOG00000027596_tx_18"; exon_id "3_54060828_54061004_+"; exonnum "3"; txlen "6812";
3	sraer114_mid	exon	54060828	54061004	0.14857353130659	+	.	gene_id "ENSRNOG00000027596"; transcript_id "ENSRNOG00000027596_tx_2"; exon_id "3_54060828_54061004_+"; exonnum "2"; txlen "6347";
3	sraer114_mid	exon	54060828	54061004	0.14857353130659	+	.	gene_id "ENSRNOG00000027596"; transcript_id "ENSRNOG00000027596_tx_3"; exon_id "3_54060828_54061004_+"; exonnum "2"; txlen "5138";
3	sraer114_mid	exon	54060828	54061004	0.138799149476108	+	.	gene_id "ENSRNOG00000027596"; transcript_id "ENSRNOG00000027596_tx_4"; exon_id "3_54060828_54061004_+"; exonnum "2"; txlen "6407";
3	sraer114_mid	exon	54060828	54061004	0.138799149476108	+	.	gene_id "ENSRNOG00000027596"; transcript_id "ENSRNOG00000027596_tx_5"; exon_id "3_54060828_54061004_+"; exonnum "2"; txlen "5198";
3	sraer114_mid	exon	54060828	54061004	0.0425738346661593	+	.	gene_id "ENSRNOG00000027596"; transcript_id "ENSRNOG00000027596_tx_8"; exon_id "3_54060828_54061004_+"; exonnum "2"; txlen "3440";
3	sraer114_mid	exon	54060828	54061004	0.0425738346661593	+	.	gene_id "ENSRNOG00000027596"; transcript_id "ENSRNOG00000027596_tx_9"; exon_id "3_54060828_54061004_+"; exonnum "2"; txlen "2231";
3	ensembl	five_prime_utr	54075084	54075646	0	+	.	gene_id "ENSRNOG00000027596"; gene_version "9"; transcript_id "ENSRNOT00000092907"; transcript_version "3"; gene_name "Mbd5"; gene_source "ensembl"; gene_biotype "protein_coding"; transcript_name "Mbd5-201"; transcript_source "ensembl"; transcript_biotype "protein_coding"; tag "Ensembl_canonical";
3	ensembl	exon	54075084	54075759	0	+	.	gene_id "ENSRNOG00000027596"; gene_version "9"; transcript_id "ENSRNOT00000092907"; transcript_version "3"; exon_number "1"; gene_name "Mbd5"; gene_source "ensembl"; gene_biotype "protein_coding"; transcript_name "Mbd5-201"; transcript_source "ensembl"; transcript_biotype "protein_coding"; exon_id "ENSRNOE00000247548"; exon_version "6"; tag "Ensembl_canonical";
3	ensembl	gene	54075084	54139389	0	+	.	gene_id "ENSRNOG00000027596"; gene_version "9"; gene_name "Mbd5"; gene_source "ensembl"; gene_biotype "protein_coding";
3	ensembl	transcript	54075084	54139389	0	+	.	gene_id "ENSRNOG00000027596"; gene_version "9"; transcript_id "ENSRNOT00000092907"; transcript_version "3"; gene_name "Mbd5"; gene_source "ensembl"; gene_biotype "protein_coding"; transcript_name "Mbd5-201"; transcript_source "ensembl"; transcript_biotype "protein_coding"; tag "Ensembl_canonical";
3	sraer114_mid	exon	54075092	54075759	0.018416772266294	+	.	gene_id "ENSRNOG00000027596"; transcript_id "ENSRNOG00000027596_tx_16"; exon_id "3_54075092_54075759_+"; exonnum "4"; txlen "6752";
3	sraer114_mid	exon	54075092	54075759	0.018416772266294	+	.	gene_id "ENSRNOG00000027596"; transcript_id "ENSRNOG00000027596_tx_17"; exon_id "3_54075092_54075759_+"; exonnum "4"; txlen "5543";
3	sraer114_mid	exon	54075092	54075759	0.018416772266294	+	.	gene_id "ENSRNOG00000027596"; transcript_id "ENSRNOG00000027596_tx_18"; exon_id "3_54075092_54075759_+"; exonnum "4"; txlen "6812";
3	sraer114_mid	exon	54075092	54075759	0.14857353130659	+	.	gene_id "ENSRNOG00000027596"; transcript_id "ENSRNOG00000027596_tx_2"; exon_id "3_54075092_54075759_+"; exonnum "3"; txlen "6347";
3	sraer114_mid	exon	54075092	54075759	0.14857353130659	+	.	gene_id "ENSRNOG00000027596"; transcript_id "ENSRNOG00000027596_tx_3"; exon_id "3_54075092_54075759_+"; exonnum "3"; txlen "5138";
3	sraer114_mid	exon	54075092	54075759	0.138799149476108	+	.	gene_id "ENSRNOG00000027596"; transcript_id "ENSRNOG00000027596_tx_4"; exon_id "3_54075092_54075759_+"; exonnum "3"; txlen "6407";
3	sraer114_mid	exon	54075092	54075759	0.138799149476108	+	.	gene_id "ENSRNOG00000027596"; transcript_id "ENSRNOG00000027596_tx_5"; exon_id "3_54075092_54075759_+"; exonnum "3"; txlen "5198";
3	ensembl	start_codon	54075647	54075649	0	+	0	gene_id "ENSRNOG00000027596"; gene_version "9"; transcript_id "ENSRNOT00000092907"; transcript_version "3"; exon_number "1"; gene_name "Mbd5"; gene_source "ensembl"; gene_biotype "protein_coding"; transcript_name "Mbd5-201"; transcript_source "ensembl"; transcript_biotype "protein_coding"; tag "Ensembl_canonical";
3	ensembl	CDS	54075647	54075759	0	+	0	gene_id "ENSRNOG00000027596"; gene_version "9"; transcript_id "ENSRNOT00000092907"; transcript_version "3"; exon_number "1"; gene_name "Mbd5"; gene_source "ensembl"; gene_biotype "protein_coding"; transcript_name "Mbd5-201"; transcript_source "ensembl"; transcript_biotype "protein_coding"; protein_id "ENSRNOP00000075986"; protein_version "1"; tag "Ensembl_canonical";
3	ensembl	exon	54079409	54079511	0	+	.	gene_id "ENSRNOG00000027596"; gene_version "9"; transcript_id "ENSRNOT00000092907"; transcript_version "3"; exon_number "2"; gene_name "Mbd5"; gene_source "ensembl"; gene_biotype "protein_coding"; transcript_name "Mbd5-201"; transcript_source "ensembl"; transcript_biotype "protein_coding"; exon_id "ENSRNOE00000247522"; exon_version "1"; tag "Ensembl_canonical";
3	ensembl	CDS	54079409	54079511	0	+	1	gene_id "ENSRNOG00000027596"; gene_version "9"; transcript_id "ENSRNOT00000092907"; transcript_version "3"; exon_number "2"; gene_name "Mbd5"; gene_source "ensembl"; gene_biotype "protein_coding"; transcript_name "Mbd5-201"; transcript_source "ensembl"; transcript_biotype "protein_coding"; protein_id "ENSRNOP00000075986"; protein_version "1"; tag "Ensembl_canonical";
3	ENSEMBL114_rn	exon	54079409	54079511	0.018416772266294	+	.	gene_id "ENSRNOG00000027596"; transcript_id "ENSRNOG00000027596_tx_16"; exon_id "3_54079409_54079511_+"; exonnum "5"; txlen "6752";
3	ENSEMBL114_rn	exon	54079409	54079511	0.018416772266294	+	.	gene_id "ENSRNOG00000027596"; transcript_id "ENSRNOG00000027596_tx_17"; exon_id "3_54079409_54079511_+"; exonnum "5"; txlen "5543";
3	ENSEMBL114_rn	exon	54079409	54079511	0.018416772266294	+	.	gene_id "ENSRNOG00000027596"; transcript_id "ENSRNOG00000027596_tx_18"; exon_id "3_54079409_54079511_+"; exonnum "5"; txlen "6812";
3	ENSEMBL114_rn	exon	54079409	54079511	0.14857353130659	+	.	gene_id "ENSRNOG00000027596"; transcript_id "ENSRNOG00000027596_tx_2"; exon_id "3_54079409_54079511_+"; exonnum "4"; txlen "6347";
3	ENSEMBL114_rn	exon	54079409	54079511	0.14857353130659	+	.	gene_id "ENSRNOG00000027596"; transcript_id "ENSRNOG00000027596_tx_3"; exon_id "3_54079409_54079511_+"; exonnum "4"; txlen "5138";
3	ENSEMBL114_rn	exon	54079409	54079511	0.138799149476108	+	.	gene_id "ENSRNOG00000027596"; transcript_id "ENSRNOG00000027596_tx_4"; exon_id "3_54079409_54079511_+"; exonnum "4"; txlen "6407";
3	ENSEMBL114_rn	exon	54079409	54079511	0.138799149476108	+	.	gene_id "ENSRNOG00000027596"; transcript_id "ENSRNOG00000027596_tx_5"; exon_id "3_54079409_54079511_+"; exonnum "4"; txlen "5198";
3	ensembl	exon	54080460	54080640	0	+	.	gene_id "ENSRNOG00000027596"; gene_version "9"; transcript_id "ENSRNOT00000092907"; transcript_version "3"; exon_number "3"; gene_name "Mbd5"; gene_source "ensembl"; gene_biotype "protein_coding"; transcript_name "Mbd5-201"; transcript_source "ensembl"; transcript_biotype "protein_coding"; exon_id "ENSRNOE00000247513"; exon_version "1"; tag "Ensembl_canonical";
3	ensembl	CDS	54080460	54080640	0	+	0	gene_id "ENSRNOG00000027596"; gene_version "9"; transcript_id "ENSRNOT00000092907"; transcript_version "3"; exon_number "3"; gene_name "Mbd5"; gene_source "ensembl"; gene_biotype "protein_coding"; transcript_name "Mbd5-201"; transcript_source "ensembl"; transcript_biotype "protein_coding"; protein_id "ENSRNOP00000075986"; protein_version "1"; tag "Ensembl_canonical";
3	ENSEMBL114_rn	exon	54080460	54080640	0.018416772266294	+	.	gene_id "ENSRNOG00000027596"; transcript_id "ENSRNOG00000027596_tx_16"; exon_id "3_54080460_54080640_+"; exonnum "6"; txlen "6752";
3	ENSEMBL114_rn	exon	54080460	54080640	0.018416772266294	+	.	gene_id "ENSRNOG00000027596"; transcript_id "ENSRNOG00000027596_tx_17"; exon_id "3_54080460_54080640_+"; exonnum "6"; txlen "5543";
3	ENSEMBL114_rn	exon	54080460	54080640	0.018416772266294	+	.	gene_id "ENSRNOG00000027596"; transcript_id "ENSRNOG00000027596_tx_18"; exon_id "3_54080460_54080640_+"; exonnum "6"; txlen "6812";
3	ensembl	exon	54085466	54087601	0	+	.	gene_id "ENSRNOG00000027596"; gene_version "9"; transcript_id "ENSRNOT00000092907"; transcript_version "3"; exon_number "4"; gene_name "Mbd5"; gene_source "ensembl"; gene_biotype "protein_coding"; transcript_name "Mbd5-201"; transcript_source "ensembl"; transcript_biotype "protein_coding"; exon_id "ENSRNOE00000247502"; exon_version "1"; tag "Ensembl_canonical";
3	ensembl	CDS	54085466	54087601	0	+	2	gene_id "ENSRNOG00000027596"; gene_version "9"; transcript_id "ENSRNOT00000092907"; transcript_version "3"; exon_number "4"; gene_name "Mbd5"; gene_source "ensembl"; gene_biotype "protein_coding"; transcript_name "Mbd5-201"; transcript_source "ensembl"; transcript_biotype "protein_coding"; protein_id "ENSRNOP00000075986"; protein_version "1"; tag "Ensembl_canonical";
3	ENSEMBL114_rn	exon	54085466	54087601	0.018416772266294	+	.	gene_id "ENSRNOG00000027596"; transcript_id "ENSRNOG00000027596_tx_16"; exon_id "3_54085466_54087601_+"; exonnum "7"; txlen "6752";
3	ENSEMBL114_rn	exon	54085466	54087601	0.018416772266294	+	.	gene_id "ENSRNOG00000027596"; transcript_id "ENSRNOG00000027596_tx_17"; exon_id "3_54085466_54087601_+"; exonnum "7"; txlen "5543";
3	ENSEMBL114_rn	exon	54085466	54087601	0.018416772266294	+	.	gene_id "ENSRNOG00000027596"; transcript_id "ENSRNOG00000027596_tx_18"; exon_id "3_54085466_54087601_+"; exonnum "7"; txlen "6812";
3	ENSEMBL114_rn	exon	54085466	54087601	0.14857353130659	+	.	gene_id "ENSRNOG00000027596"; transcript_id "ENSRNOG00000027596_tx_2"; exon_id "3_54085466_54087601_+"; exonnum "5"; txlen "6347";
3	ENSEMBL114_rn	exon	54085466	54087601	0.14857353130659	+	.	gene_id "ENSRNOG00000027596"; transcript_id "ENSRNOG00000027596_tx_3"; exon_id "3_54085466_54087601_+"; exonnum "5"; txlen "5138";
3	ENSEMBL114_rn	exon	54085466	54087601	0.138799149476108	+	.	gene_id "ENSRNOG00000027596"; transcript_id "ENSRNOG00000027596_tx_4"; exon_id "3_54085466_54087601_+"; exonnum "5"; txlen "6407";
3	ENSEMBL114_rn	exon	54085466	54087601	0.138799149476108	+	.	gene_id "ENSRNOG00000027596"; transcript_id "ENSRNOG00000027596_tx_5"; exon_id "3_54085466_54087601_+"; exonnum "5"; txlen "5198";
3	ensembl	exon	54100447	54101463	0	+	.	gene_id "ENSRNOG00000027596"; gene_version "9"; transcript_id "ENSRNOT00000092907"; transcript_version "3"; exon_number "5"; gene_name "Mbd5"; gene_source "ensembl"; gene_biotype "protein_coding"; transcript_name "Mbd5-201"; transcript_source "ensembl"; transcript_biotype "protein_coding"; exon_id "ENSRNOE00000577417"; exon_version "1"; tag "Ensembl_canonical";
3	ensembl	CDS	54100447	54101463	0	+	2	gene_id "ENSRNOG00000027596"; gene_version "9"; transcript_id "ENSRNOT00000092907"; transcript_version "3"; exon_number "5"; gene_name "Mbd5"; gene_source "ensembl"; gene_biotype "protein_coding"; transcript_name "Mbd5-201"; transcript_source "ensembl"; transcript_biotype "protein_coding"; protein_id "ENSRNOP00000075986"; protein_version "1"; tag "Ensembl_canonical";
3	ENSEMBL114_rn	exon	54100447	54101463	0.0425738346661593	+	.	gene_id "ENSRNOG00000027596"; transcript_id "ENSRNOG00000027596_tx_10"; exon_id "3_54100447_54101463_+"; exonnum "3"; txlen "3500";
3	ENSEMBL114_rn	exon	54100447	54101463	0.0425738346661593	+	.	gene_id "ENSRNOG00000027596"; transcript_id "ENSRNOG00000027596_tx_11"; exon_id "3_54100447_54101463_+"; exonnum "3"; txlen "2291";
3	ENSEMBL114_rn	exon	54100447	54101463	0.018416772266294	+	.	gene_id "ENSRNOG00000027596"; transcript_id "ENSRNOG00000027596_tx_16"; exon_id "3_54100447_54101463_+"; exonnum "8"; txlen "6752";
3	ENSEMBL114_rn	exon	54100447	54101463	0.018416772266294	+	.	gene_id "ENSRNOG00000027596"; transcript_id "ENSRNOG00000027596_tx_17"; exon_id "3_54100447_54101463_+"; exonnum "8"; txlen "5543";
3	ENSEMBL114_rn	exon	54100447	54101463	0.018416772266294	+	.	gene_id "ENSRNOG00000027596"; transcript_id "ENSRNOG00000027596_tx_18"; exon_id "3_54100447_54101463_+"; exonnum "8"; txlen "6812";
3	ENSEMBL114_rn	exon	54100447	54101463	0.14857353130659	+	.	gene_id "ENSRNOG00000027596"; transcript_id "ENSRNOG00000027596_tx_2"; exon_id "3_54100447_54101463_+"; exonnum "6"; txlen "6347";
3	ENSEMBL114_rn	exon	54100447	54101463	0.14857353130659	+	.	gene_id "ENSRNOG00000027596"; transcript_id "ENSRNOG00000027596_tx_3"; exon_id "3_54100447_54101463_+"; exonnum "6"; txlen "5138";
3	ENSEMBL114_rn	exon	54100447	54101463	0.138799149476108	+	.	gene_id "ENSRNOG00000027596"; transcript_id "ENSRNOG00000027596_tx_4"; exon_id "3_54100447_54101463_+"; exonnum "6"; txlen "6407";
3	ENSEMBL114_rn	exon	54100447	54101463	0.138799149476108	+	.	gene_id "ENSRNOG00000027596"; transcript_id "ENSRNOG00000027596_tx_5"; exon_id "3_54100447_54101463_+"; exonnum "6"; txlen "5198";
3	ENSEMBL114_rn	exon	54100447	54101463	0.0425738346661593	+	.	gene_id "ENSRNOG00000027596"; transcript_id "ENSRNOG00000027596_tx_8"; exon_id "3_54100447_54101463_+"; exonnum "3"; txlen "3440";
3	ENSEMBL114_rn	exon	54100447	54101463	0.0425738346661593	+	.	gene_id "ENSRNOG00000027596"; transcript_id "ENSRNOG00000027596_tx_9"; exon_id "3_54100447_54101463_+"; exonnum "3"; txlen "2231";
3	sraer114_es	exon	54100621	54100773	0.474838291118294	+	.	gene_id "ENSRNOG00000027596"; transcript_id "ENSRNOG00000027596_tx_1"; exon_id "3_54100621_54100773_+"; exonnum "1"; txlen "2338";
3	ensembl	exon	54102916	54103136	0	+	.	gene_id "ENSRNOG00000027596"; gene_version "9"; transcript_id "ENSRNOT00000092907"; transcript_version "3"; exon_number "6"; gene_name "Mbd5"; gene_source "ensembl"; gene_biotype "protein_coding"; transcript_name "Mbd5-201"; transcript_source "ensembl"; transcript_biotype "protein_coding"; exon_id "ENSRNOE00000247477"; exon_version "1"; tag "Ensembl_canonical";
3	ensembl	CDS	54102916	54103136	0	+	2	gene_id "ENSRNOG00000027596"; gene_version "9"; transcript_id "ENSRNOT00000092907"; transcript_version "3"; exon_number "6"; gene_name "Mbd5"; gene_source "ensembl"; gene_biotype "protein_coding"; transcript_name "Mbd5-201"; transcript_source "ensembl"; transcript_biotype "protein_coding"; protein_id "ENSRNOP00000075986"; protein_version "1"; tag "Ensembl_canonical";
3	ENSEMBL114_rn	exon	54102916	54103136	0.474838291118294	+	.	gene_id "ENSRNOG00000027596"; transcript_id "ENSRNOG00000027596_tx_1"; exon_id "3_54102916_54103136_+"; exonnum "2"; txlen "2338";
3	ENSEMBL114_rn	exon	54102916	54103136	0.0425738346661593	+	.	gene_id "ENSRNOG00000027596"; transcript_id "ENSRNOG00000027596_tx_10"; exon_id "3_54102916_54103136_+"; exonnum "4"; txlen "3500";
3	ENSEMBL114_rn	exon	54102916	54103136	0.0425738346661593	+	.	gene_id "ENSRNOG00000027596"; transcript_id "ENSRNOG00000027596_tx_11"; exon_id "3_54102916_54103136_+"; exonnum "4"; txlen "2291";
3	ENSEMBL114_rn	exon	54102916	54103136	0.018416772266294	+	.	gene_id "ENSRNOG00000027596"; transcript_id "ENSRNOG00000027596_tx_16"; exon_id "3_54102916_54103136_+"; exonnum "9"; txlen "6752";
3	ENSEMBL114_rn	exon	54102916	54103136	0.018416772266294	+	.	gene_id "ENSRNOG00000027596"; transcript_id "ENSRNOG00000027596_tx_17"; exon_id "3_54102916_54103136_+"; exonnum "9"; txlen "5543";
3	ENSEMBL114_rn	exon	54102916	54103136	0.018416772266294	+	.	gene_id "ENSRNOG00000027596"; transcript_id "ENSRNOG00000027596_tx_18"; exon_id "3_54102916_54103136_+"; exonnum "9"; txlen "6812";
3	ENSEMBL114_rn	exon	54102916	54103136	0.14857353130659	+	.	gene_id "ENSRNOG00000027596"; transcript_id "ENSRNOG00000027596_tx_2"; exon_id "3_54102916_54103136_+"; exonnum "7"; txlen "6347";
3	ENSEMBL114_rn	exon	54102916	54103136	0.14857353130659	+	.	gene_id "ENSRNOG00000027596"; transcript_id "ENSRNOG00000027596_tx_3"; exon_id "3_54102916_54103136_+"; exonnum "7"; txlen "5138";
3	ENSEMBL114_rn	exon	54102916	54103136	0.138799149476108	+	.	gene_id "ENSRNOG00000027596"; transcript_id "ENSRNOG00000027596_tx_4"; exon_id "3_54102916_54103136_+"; exonnum "7"; txlen "6407";
3	ENSEMBL114_rn	exon	54102916	54103136	0.138799149476108	+	.	gene_id "ENSRNOG00000027596"; transcript_id "ENSRNOG00000027596_tx_5"; exon_id "3_54102916_54103136_+"; exonnum "7"; txlen "5198";
3	ENSEMBL114_rn	exon	54102916	54103136	0.0425738346661593	+	.	gene_id "ENSRNOG00000027596"; transcript_id "ENSRNOG00000027596_tx_8"; exon_id "3_54102916_54103136_+"; exonnum "4"; txlen "3440";
3	ENSEMBL114_rn	exon	54102916	54103136	0.0425738346661593	+	.	gene_id "ENSRNOG00000027596"; transcript_id "ENSRNOG00000027596_tx_9"; exon_id "3_54102916_54103136_+"; exonnum "4"; txlen "2231";
3	ensembl	exon	54107550	54108758	0	+	.	gene_id "ENSRNOG00000027596"; gene_version "9"; transcript_id "ENSRNOT00000092907"; transcript_version "3"; exon_number "7"; gene_name "Mbd5"; gene_source "ensembl"; gene_biotype "protein_coding"; transcript_name "Mbd5-201"; transcript_source "ensembl"; transcript_biotype "protein_coding"; exon_id "ENSRNOE00000247469"; exon_version "1"; tag "Ensembl_canonical";
3	ensembl	CDS	54107550	54108758	0	+	0	gene_id "ENSRNOG00000027596"; gene_version "9"; transcript_id "ENSRNOT00000092907"; transcript_version "3"; exon_number "7"; gene_name "Mbd5"; gene_source "ensembl"; gene_biotype "protein_coding"; transcript_name "Mbd5-201"; transcript_source "ensembl"; transcript_biotype "protein_coding"; protein_id "ENSRNOP00000075986"; protein_version "1"; tag "Ensembl_canonical";
3	ENSEMBL114_rn	exon	54107550	54108758	0.474838291118294	+	.	gene_id "ENSRNOG00000027596"; transcript_id "ENSRNOG00000027596_tx_1"; exon_id "3_54107550_54108758_+"; exonnum "3"; txlen "2338";
3	ENSEMBL114_rn	exon	54107550	54108758	0.0425738346661593	+	.	gene_id "ENSRNOG00000027596"; transcript_id "ENSRNOG00000027596_tx_10"; exon_id "3_54107550_54108758_+"; exonnum "5"; txlen "3500";
3	ENSEMBL114_rn	exon	54107550	54108758	0.018416772266294	+	.	gene_id "ENSRNOG00000027596"; transcript_id "ENSRNOG00000027596_tx_16"; exon_id "3_54107550_54108758_+"; exonnum "10"; txlen "6752";
3	ENSEMBL114_rn	exon	54107550	54108758	0.018416772266294	+	.	gene_id "ENSRNOG00000027596"; transcript_id "ENSRNOG00000027596_tx_18"; exon_id "3_54107550_54108758_+"; exonnum "10"; txlen "6812";
3	ENSEMBL114_rn	exon	54107550	54108758	0.14857353130659	+	.	gene_id "ENSRNOG00000027596"; transcript_id "ENSRNOG00000027596_tx_2"; exon_id "3_54107550_54108758_+"; exonnum "8"; txlen "6347";
3	ENSEMBL114_rn	exon	54107550	54108758	0.138799149476108	+	.	gene_id "ENSRNOG00000027596"; transcript_id "ENSRNOG00000027596_tx_4"; exon_id "3_54107550_54108758_+"; exonnum "8"; txlen "6407";
3	ENSEMBL114_rn	exon	54107550	54108758	0.0425738346661593	+	.	gene_id "ENSRNOG00000027596"; transcript_id "ENSRNOG00000027596_tx_8"; exon_id "3_54107550_54108758_+"; exonnum "5"; txlen "3440";
3	sraer114_es	exon	54108804	54108951	0.0208630242109405	+	.	gene_id "ENSRNOG00000027596"; transcript_id "ENSRNOG00000027596_tx_14"; exon_id "3_54108804_54108951_+"; exonnum "1"; txlen "903";
3	sraer114_es	exon	54108804	54108951	0.0208630242109405	+	.	gene_id "ENSRNOG00000027596"; transcript_id "ENSRNOG00000027596_tx_15"; exon_id "3_54108804_54108951_+"; exonnum "1"; txlen "963";
3	ensembl	exon	54126546	54126619	0	+	.	gene_id "ENSRNOG00000027596"; gene_version "9"; transcript_id "ENSRNOT00000092907"; transcript_version "3"; exon_number "8"; gene_name "Mbd5"; gene_source "ensembl"; gene_biotype "protein_coding"; transcript_name "Mbd5-201"; transcript_source "ensembl"; transcript_biotype "protein_coding"; exon_id "ENSRNOE00000247461"; exon_version "1"; tag "Ensembl_canonical";
3	ensembl	CDS	54126546	54126619	0	+	0	gene_id "ENSRNOG00000027596"; gene_version "9"; transcript_id "ENSRNOT00000092907"; transcript_version "3"; exon_number "8"; gene_name "Mbd5"; gene_source "ensembl"; gene_biotype "protein_coding"; transcript_name "Mbd5-201"; transcript_source "ensembl"; transcript_biotype "protein_coding"; protein_id "ENSRNOP00000075986"; protein_version "1"; tag "Ensembl_canonical";
3	ENSEMBL114_rn	exon	54126546	54126619	0.474838291118294	+	.	gene_id "ENSRNOG00000027596"; transcript_id "ENSRNOG00000027596_tx_1"; exon_id "3_54126546_54126619_+"; exonnum "4"; txlen "2338";
3	ENSEMBL114_rn	exon	54126546	54126619	0.0425738346661593	+	.	gene_id "ENSRNOG00000027596"; transcript_id "ENSRNOG00000027596_tx_10"; exon_id "3_54126546_54126619_+"; exonnum "6"; txlen "3500";
3	ENSEMBL114_rn	exon	54126546	54126619	0.0425738346661593	+	.	gene_id "ENSRNOG00000027596"; transcript_id "ENSRNOG00000027596_tx_11"; exon_id "3_54126546_54126619_+"; exonnum "5"; txlen "2291";
3	ENSEMBL114_rn	exon	54126546	54126619	0.0208630242109405	+	.	gene_id "ENSRNOG00000027596"; transcript_id "ENSRNOG00000027596_tx_14"; exon_id "3_54126546_54126619_+"; exonnum "2"; txlen "903";
3	ENSEMBL114_rn	exon	54126546	54126619	0.0208630242109405	+	.	gene_id "ENSRNOG00000027596"; transcript_id "ENSRNOG00000027596_tx_15"; exon_id "3_54126546_54126619_+"; exonnum "2"; txlen "963";
3	ENSEMBL114_rn	exon	54126546	54126619	0.018416772266294	+	.	gene_id "ENSRNOG00000027596"; transcript_id "ENSRNOG00000027596_tx_16"; exon_id "3_54126546_54126619_+"; exonnum "11"; txlen "6752";
3	ENSEMBL114_rn	exon	54126546	54126619	0.018416772266294	+	.	gene_id "ENSRNOG00000027596"; transcript_id "ENSRNOG00000027596_tx_17"; exon_id "3_54126546_54126619_+"; exonnum "10"; txlen "5543";
3	ENSEMBL114_rn	exon	54126546	54126619	0.018416772266294	+	.	gene_id "ENSRNOG00000027596"; transcript_id "ENSRNOG00000027596_tx_18"; exon_id "3_54126546_54126619_+"; exonnum "11"; txlen "6812";
3	ENSEMBL114_rn	exon	54126546	54126619	0.14857353130659	+	.	gene_id "ENSRNOG00000027596"; transcript_id "ENSRNOG00000027596_tx_2"; exon_id "3_54126546_54126619_+"; exonnum "9"; txlen "6347";
3	ENSEMBL114_rn	exon	54126546	54126619	0.14857353130659	+	.	gene_id "ENSRNOG00000027596"; transcript_id "ENSRNOG00000027596_tx_3"; exon_id "3_54126546_54126619_+"; exonnum "8"; txlen "5138";
3	ENSEMBL114_rn	exon	54126546	54126619	0.138799149476108	+	.	gene_id "ENSRNOG00000027596"; transcript_id "ENSRNOG00000027596_tx_4"; exon_id "3_54126546_54126619_+"; exonnum "9"; txlen "6407";
3	ENSEMBL114_rn	exon	54126546	54126619	0.138799149476108	+	.	gene_id "ENSRNOG00000027596"; transcript_id "ENSRNOG00000027596_tx_5"; exon_id "3_54126546_54126619_+"; exonnum "8"; txlen "5198";
3	ENSEMBL114_rn	exon	54126546	54126619	0.0425738346661593	+	.	gene_id "ENSRNOG00000027596"; transcript_id "ENSRNOG00000027596_tx_8"; exon_id "3_54126546_54126619_+"; exonnum "6"; txlen "3440";
3	ENSEMBL114_rn	exon	54126546	54126619	0.0425738346661593	+	.	gene_id "ENSRNOG00000027596"; transcript_id "ENSRNOG00000027596_tx_9"; exon_id "3_54126546_54126619_+"; exonnum "5"; txlen "2231";
3	sraer114_es	exon	54128404	54128496	0.0317912749880999	+	.	gene_id "ENSRNOG00000027596"; transcript_id "ENSRNOG00000027596_tx_12"; exon_id "3_54128404_54128496_+"; exonnum "1"; txlen "774";
3	sraer114_es	exon	54128404	54128496	0.0317912749880999	+	.	gene_id "ENSRNOG00000027596"; transcript_id "ENSRNOG00000027596_tx_13"; exon_id "3_54128404_54128496_+"; exonnum "1"; txlen "834";
3	ensembl	exon	54136152	54136227	0	+	.	gene_id "ENSRNOG00000027596"; gene_version "9"; transcript_id "ENSRNOT00000092907"; transcript_version "3"; exon_number "9"; gene_name "Mbd5"; gene_source "ensembl"; gene_biotype "protein_coding"; transcript_name "Mbd5-201"; transcript_source "ensembl"; transcript_biotype "protein_coding"; exon_id "ENSRNOE00000247451"; exon_version "1"; tag "Ensembl_canonical";
3	ensembl	CDS	54136152	54136227	0	+	1	gene_id "ENSRNOG00000027596"; gene_version "9"; transcript_id "ENSRNOT00000092907"; transcript_version "3"; exon_number "9"; gene_name "Mbd5"; gene_source "ensembl"; gene_biotype "protein_coding"; transcript_name "Mbd5-201"; transcript_source "ensembl"; transcript_biotype "protein_coding"; protein_id "ENSRNOP00000075986"; protein_version "1"; tag "Ensembl_canonical";
3	ENSEMBL114_rn	exon	54136152	54136227	0.474838291118294	+	.	gene_id "ENSRNOG00000027596"; transcript_id "ENSRNOG00000027596_tx_1"; exon_id "3_54136152_54136227_+"; exonnum "5"; txlen "2338";
3	ENSEMBL114_rn	exon	54136152	54136227	0.0425738346661593	+	.	gene_id "ENSRNOG00000027596"; transcript_id "ENSRNOG00000027596_tx_10"; exon_id "3_54136152_54136227_+"; exonnum "7"; txlen "3500";
3	ENSEMBL114_rn	exon	54136152	54136227	0.0425738346661593	+	.	gene_id "ENSRNOG00000027596"; transcript_id "ENSRNOG00000027596_tx_11"; exon_id "3_54136152_54136227_+"; exonnum "6"; txlen "2291";
3	ENSEMBL114_rn	exon	54136152	54136227	0.0317912749880999	+	.	gene_id "ENSRNOG00000027596"; transcript_id "ENSRNOG00000027596_tx_12"; exon_id "3_54136152_54136227_+"; exonnum "2"; txlen "774";
3	ENSEMBL114_rn	exon	54136152	54136227	0.0317912749880999	+	.	gene_id "ENSRNOG00000027596"; transcript_id "ENSRNOG00000027596_tx_13"; exon_id "3_54136152_54136227_+"; exonnum "2"; txlen "834";
3	ENSEMBL114_rn	exon	54136152	54136227	0.0208630242109405	+	.	gene_id "ENSRNOG00000027596"; transcript_id "ENSRNOG00000027596_tx_14"; exon_id "3_54136152_54136227_+"; exonnum "3"; txlen "903";
3	ENSEMBL114_rn	exon	54136152	54136227	0.0208630242109405	+	.	gene_id "ENSRNOG00000027596"; transcript_id "ENSRNOG00000027596_tx_15"; exon_id "3_54136152_54136227_+"; exonnum "3"; txlen "963";
3	ENSEMBL114_rn	exon	54136152	54136227	0.018416772266294	+	.	gene_id "ENSRNOG00000027596"; transcript_id "ENSRNOG00000027596_tx_16"; exon_id "3_54136152_54136227_+"; exonnum "12"; txlen "6752";
3	ENSEMBL114_rn	exon	54136152	54136227	0.018416772266294	+	.	gene_id "ENSRNOG00000027596"; transcript_id "ENSRNOG00000027596_tx_17"; exon_id "3_54136152_54136227_+"; exonnum "11"; txlen "5543";
3	ENSEMBL114_rn	exon	54136152	54136227	0.018416772266294	+	.	gene_id "ENSRNOG00000027596"; transcript_id "ENSRNOG00000027596_tx_18"; exon_id "3_54136152_54136227_+"; exonnum "12"; txlen "6812";
3	ENSEMBL114_rn	exon	54136152	54136227	0.14857353130659	+	.	gene_id "ENSRNOG00000027596"; transcript_id "ENSRNOG00000027596_tx_2"; exon_id "3_54136152_54136227_+"; exonnum "10"; txlen "6347";
3	ENSEMBL114_rn	exon	54136152	54136227	0.14857353130659	+	.	gene_id "ENSRNOG00000027596"; transcript_id "ENSRNOG00000027596_tx_3"; exon_id "3_54136152_54136227_+"; exonnum "9"; txlen "5138";
3	ENSEMBL114_rn	exon	54136152	54136227	0.138799149476108	+	.	gene_id "ENSRNOG00000027596"; transcript_id "ENSRNOG00000027596_tx_4"; exon_id "3_54136152_54136227_+"; exonnum "10"; txlen "6407";
3	ENSEMBL114_rn	exon	54136152	54136227	0.138799149476108	+	.	gene_id "ENSRNOG00000027596"; transcript_id "ENSRNOG00000027596_tx_5"; exon_id "3_54136152_54136227_+"; exonnum "9"; txlen "5198";
3	ENSEMBL114_rn	exon	54136152	54136227	0.0425738346661593	+	.	gene_id "ENSRNOG00000027596"; transcript_id "ENSRNOG00000027596_tx_8"; exon_id "3_54136152_54136227_+"; exonnum "7"; txlen "3440";
3	ENSEMBL114_rn	exon	54136152	54136227	0.0425738346661593	+	.	gene_id "ENSRNOG00000027596"; transcript_id "ENSRNOG00000027596_tx_9"; exon_id "3_54136152_54136227_+"; exonnum "6"; txlen "2231";
3	sraer114_mid	exon	54136488	54136547	0.0425738346661593	+	.	gene_id "ENSRNOG00000027596"; transcript_id "ENSRNOG00000027596_tx_10"; exon_id "3_54136488_54136547_+"; exonnum "8"; txlen "3500";
3	sraer114_mid	exon	54136488	54136547	0.0425738346661593	+	.	gene_id "ENSRNOG00000027596"; transcript_id "ENSRNOG00000027596_tx_11"; exon_id "3_54136488_54136547_+"; exonnum "7"; txlen "2291";
3	sraer114_mid	exon	54136488	54136547	0.0317912749880999	+	.	gene_id "ENSRNOG00000027596"; transcript_id "ENSRNOG00000027596_tx_13"; exon_id "3_54136488_54136547_+"; exonnum "3"; txlen "834";
3	sraer114_mid	exon	54136488	54136547	0.0208630242109405	+	.	gene_id "ENSRNOG00000027596"; transcript_id "ENSRNOG00000027596_tx_15"; exon_id "3_54136488_54136547_+"; exonnum "4"; txlen "963";
3	sraer114_mid	exon	54136488	54136547	0.018416772266294	+	.	gene_id "ENSRNOG00000027596"; transcript_id "ENSRNOG00000027596_tx_18"; exon_id "3_54136488_54136547_+"; exonnum "13"; txlen "6812";
3	sraer114_mid	exon	54136488	54136547	0.138799149476108	+	.	gene_id "ENSRNOG00000027596"; transcript_id "ENSRNOG00000027596_tx_4"; exon_id "3_54136488_54136547_+"; exonnum "11"; txlen "6407";
3	sraer114_mid	exon	54136488	54136547	0.138799149476108	+	.	gene_id "ENSRNOG00000027596"; transcript_id "ENSRNOG00000027596_tx_5"; exon_id "3_54136488_54136547_+"; exonnum "10"; txlen "5198";
3	ensembl	CDS	54138785	54138853	0	+	0	gene_id "ENSRNOG00000027596"; gene_version "9"; transcript_id "ENSRNOT00000092907"; transcript_version "3"; exon_number "10"; gene_name "Mbd5"; gene_source "ensembl"; gene_biotype "protein_coding"; transcript_name "Mbd5-201"; transcript_source "ensembl"; transcript_biotype "protein_coding"; protein_id "ENSRNOP00000075986"; protein_version "1"; tag "Ensembl_canonical";
3	ensembl	exon	54138785	54139389	0	+	.	gene_id "ENSRNOG00000027596"; gene_version "9"; transcript_id "ENSRNOT00000092907"; transcript_version "3"; exon_number "10"; gene_name "Mbd5"; gene_source "ensembl"; gene_biotype "protein_coding"; transcript_name "Mbd5-201"; transcript_source "ensembl"; transcript_biotype "protein_coding"; exon_id "ENSRNOE00000578397"; exon_version "3"; tag "Ensembl_canonical";
3	ENSEMBL114_rn	exon	54138785	54139389	0.474838291118294	+	.	gene_id "ENSRNOG00000027596"; transcript_id "ENSRNOG00000027596_tx_1"; exon_id "3_54138785_54139389_+"; exonnum "6"; txlen "2338";
3	ENSEMBL114_rn	exon	54138785	54139389	0.0425738346661593	+	.	gene_id "ENSRNOG00000027596"; transcript_id "ENSRNOG00000027596_tx_10"; exon_id "3_54138785_54139389_+"; exonnum "9"; txlen "3500";
3	ENSEMBL114_rn	exon	54138785	54139389	0.0425738346661593	+	.	gene_id "ENSRNOG00000027596"; transcript_id "ENSRNOG00000027596_tx_11"; exon_id "3_54138785_54139389_+"; exonnum "8"; txlen "2291";
3	ENSEMBL114_rn	exon	54138785	54139389	0.0317912749880999	+	.	gene_id "ENSRNOG00000027596"; transcript_id "ENSRNOG00000027596_tx_12"; exon_id "3_54138785_54139389_+"; exonnum "3"; txlen "774";
3	ENSEMBL114_rn	exon	54138785	54139389	0.0317912749880999	+	.	gene_id "ENSRNOG00000027596"; transcript_id "ENSRNOG00000027596_tx_13"; exon_id "3_54138785_54139389_+"; exonnum "4"; txlen "834";
3	ENSEMBL114_rn	exon	54138785	54139389	0.0208630242109405	+	.	gene_id "ENSRNOG00000027596"; transcript_id "ENSRNOG00000027596_tx_14"; exon_id "3_54138785_54139389_+"; exonnum "4"; txlen "903";
3	ENSEMBL114_rn	exon	54138785	54139389	0.0208630242109405	+	.	gene_id "ENSRNOG00000027596"; transcript_id "ENSRNOG00000027596_tx_15"; exon_id "3_54138785_54139389_+"; exonnum "5"; txlen "963";
3	ENSEMBL114_rn	exon	54138785	54139389	0.018416772266294	+	.	gene_id "ENSRNOG00000027596"; transcript_id "ENSRNOG00000027596_tx_16"; exon_id "3_54138785_54139389_+"; exonnum "13"; txlen "6752";
3	ENSEMBL114_rn	exon	54138785	54139389	0.018416772266294	+	.	gene_id "ENSRNOG00000027596"; transcript_id "ENSRNOG00000027596_tx_17"; exon_id "3_54138785_54139389_+"; exonnum "12"; txlen "5543";
3	ENSEMBL114_rn	exon	54138785	54139389	0.018416772266294	+	.	gene_id "ENSRNOG00000027596"; transcript_id "ENSRNOG00000027596_tx_18"; exon_id "3_54138785_54139389_+"; exonnum "14"; txlen "6812";
3	ENSEMBL114_rn	exon	54138785	54139389	0.14857353130659	+	.	gene_id "ENSRNOG00000027596"; transcript_id "ENSRNOG00000027596_tx_2"; exon_id "3_54138785_54139389_+"; exonnum "11"; txlen "6347";
3	ENSEMBL114_rn	exon	54138785	54139389	0.14857353130659	+	.	gene_id "ENSRNOG00000027596"; transcript_id "ENSRNOG00000027596_tx_3"; exon_id "3_54138785_54139389_+"; exonnum "10"; txlen "5138";
3	ENSEMBL114_rn	exon	54138785	54139389	0.138799149476108	+	.	gene_id "ENSRNOG00000027596"; transcript_id "ENSRNOG00000027596_tx_4"; exon_id "3_54138785_54139389_+"; exonnum "12"; txlen "6407";
3	ENSEMBL114_rn	exon	54138785	54139389	0.138799149476108	+	.	gene_id "ENSRNOG00000027596"; transcript_id "ENSRNOG00000027596_tx_5"; exon_id "3_54138785_54139389_+"; exonnum "11"; txlen "5198";
3	ENSEMBL114_rn	exon	54138785	54139389	0.0425738346661593	+	.	gene_id "ENSRNOG00000027596"; transcript_id "ENSRNOG00000027596_tx_8"; exon_id "3_54138785_54139389_+"; exonnum "8"; txlen "3440";
3	ENSEMBL114_rn	exon	54138785	54139389	0.0425738346661593	+	.	gene_id "ENSRNOG00000027596"; transcript_id "ENSRNOG00000027596_tx_9"; exon_id "3_54138785_54139389_+"; exonnum "7"; txlen "2231";
3	ensembl	stop_codon	54138854	54138856	0	+	0	gene_id "ENSRNOG00000027596"; gene_version "9"; transcript_id "ENSRNOT00000092907"; transcript_version "3"; exon_number "10"; gene_name "Mbd5"; gene_source "ensembl"; gene_biotype "protein_coding"; transcript_name "Mbd5-201"; transcript_source "ensembl"; transcript_biotype "protein_coding"; tag "Ensembl_canonical";
3	ensembl	three_prime_utr	54138857	54139389	0	+	.	gene_id "ENSRNOG00000027596"; gene_version "9"; transcript_id "ENSRNOT00000092907"; transcript_version "3"; gene_name "Mbd5"; gene_source "ensembl"; gene_biotype "protein_coding"; transcript_name "Mbd5-201"; transcript_source "ensembl"; transcript_biotype "protein_coding"; tag "Ensembl_canonical";
3	ensembl	exon	54141747	54142953	0	+	.	gene_id "ENSRNOG00000072517"; gene_version "1"; transcript_id "ENSRNOT00000130160"; transcript_version "1"; exon_number "1"; gene_source "ensembl"; gene_biotype "lncRNA"; transcript_source "ensembl"; transcript_biotype "lncRNA"; exon_id "ENSRNOE00000781397"; exon_version "1"; tag "Ensembl_canonical";
3	ensembl	gene	54141747	54145217	0	+	.	gene_id "ENSRNOG00000072517"; gene_version "1"; gene_source "ensembl"; gene_biotype "lncRNA";
3	ensembl	transcript	54141747	54145217	0	+	.	gene_id "ENSRNOG00000072517"; gene_version "1"; transcript_id "ENSRNOT00000130160"; transcript_version "1"; gene_source "ensembl"; gene_biotype "lncRNA"; transcript_source "ensembl"; transcript_biotype "lncRNA"; tag "Ensembl_canonical";
3	ensembl	exon	54144313	54145217	0	+	.	gene_id "ENSRNOG00000072517"; gene_version "1"; transcript_id "ENSRNOT00000130160"; transcript_version "1"; exon_number "2"; gene_source "ensembl"; gene_biotype "lncRNA"; transcript_source "ensembl"; transcript_biotype "lncRNA"; exon_id "ENSRNOE00000793612"; exon_version "1"; tag "Ensembl_canonical";
3	ensembl	exon	54276239	54276325	0	+	.	gene_id "ENSRNOG00000029447"; gene_version "5"; transcript_id "ENSRNOT00000051953"; transcript_version "5"; exon_number "1"; gene_name "Epc2"; gene_source "ensembl"; gene_biotype "protein_coding"; transcript_name "Epc2-201"; transcript_source "ensembl"; transcript_biotype "protein_coding"; exon_id "ENSRNOE00000739316"; exon_version "1"; tag "Ensembl_canonical";
3	ensembl	five_prime_utr	54276239	54276325	0	+	.	gene_id "ENSRNOG00000029447"; gene_version "5"; transcript_id "ENSRNOT00000051953"; transcript_version "5"; gene_name "Epc2"; gene_source "ensembl"; gene_biotype "protein_coding"; transcript_name "Epc2-201"; transcript_source "ensembl"; transcript_biotype "protein_coding"; tag "Ensembl_canonical";
3	ensembl	transcript	54276239	54376349	0	+	.	gene_id "ENSRNOG00000029447"; gene_version "5"; transcript_id "ENSRNOT00000051953"; transcript_version "5"; gene_name "Epc2"; gene_source "ensembl"; gene_biotype "protein_coding"; transcript_name "Epc2-201"; transcript_source "ensembl"; transcript_biotype "protein_coding"; tag "Ensembl_canonical";
3	ensembl	gene	54276239	54376916	0	+	.	gene_id "ENSRNOG00000029447"; gene_version "5"; gene_name "Epc2"; gene_source "ensembl"; gene_biotype "protein_coding";
3	ensembl	five_prime_utr	54276480	54276519	0	+	.	gene_id "ENSRNOG00000029447"; gene_version "5"; transcript_id "ENSRNOT00000051953"; transcript_version "5"; gene_name "Epc2"; gene_source "ensembl"; gene_biotype "protein_coding"; transcript_name "Epc2-201"; transcript_source "ensembl"; transcript_biotype "protein_coding"; tag "Ensembl_canonical";
3	ensembl	exon	54276480	54276672	0	+	.	gene_id "ENSRNOG00000029447"; gene_version "5"; transcript_id "ENSRNOT00000051953"; transcript_version "5"; exon_number "2"; gene_name "Epc2"; gene_source "ensembl"; gene_biotype "protein_coding"; transcript_name "Epc2-201"; transcript_source "ensembl"; transcript_biotype "protein_coding"; exon_id "ENSRNOE00000291238"; exon_version "3"; tag "Ensembl_canonical";
3	ensembl	five_prime_utr	54276489	54276519	0	+	.	gene_id "ENSRNOG00000029447"; gene_version "5"; transcript_id "ENSRNOT00000115060"; transcript_version "2"; gene_name "Epc2"; gene_source "ensembl"; gene_biotype "protein_coding"; transcript_name "Epc2-202"; transcript_source "ensembl"; transcript_biotype "protein_coding";
3	ensembl	exon	54276489	54276672	0	+	.	gene_id "ENSRNOG00000029447"; gene_version "5"; transcript_id "ENSRNOT00000115060"; transcript_version "2"; exon_number "1"; gene_name "Epc2"; gene_source "ensembl"; gene_biotype "protein_coding"; transcript_name "Epc2-202"; transcript_source "ensembl"; transcript_biotype "protein_coding"; exon_id "ENSRNOE00000722853"; exon_version "1";
3	ensembl	transcript	54276489	54376916	0	+	.	gene_id "ENSRNOG00000029447"; gene_version "5"; transcript_id "ENSRNOT00000115060"; transcript_version "2"; gene_name "Epc2"; gene_source "ensembl"; gene_biotype "protein_coding"; transcript_name "Epc2-202"; transcript_source "ensembl"; transcript_biotype "protein_coding";
3	ensembl	start_codon	54276520	54276522	0	+	0	gene_id "ENSRNOG00000029447"; gene_version "5"; transcript_id "ENSRNOT00000051953"; transcript_version "5"; exon_number "2"; gene_name "Epc2"; gene_source "ensembl"; gene_biotype "protein_coding"; transcript_name "Epc2-201"; transcript_source "ensembl"; transcript_biotype "protein_coding"; tag "Ensembl_canonical";
3	ensembl	start_codon	54276520	54276522	0	+	0	gene_id "ENSRNOG00000029447"; gene_version "5"; transcript_id "ENSRNOT00000115060"; transcript_version "2"; exon_number "1"; gene_name "Epc2"; gene_source "ensembl"; gene_biotype "protein_coding"; transcript_name "Epc2-202"; transcript_source "ensembl"; transcript_biotype "protein_coding";
3	ensembl	CDS	54276520	54276672	0	+	0	gene_id "ENSRNOG00000029447"; gene_version "5"; transcript_id "ENSRNOT00000051953"; transcript_version "5"; exon_number "2"; gene_name "Epc2"; gene_source "ensembl"; gene_biotype "protein_coding"; transcript_name "Epc2-201"; transcript_source "ensembl"; transcript_biotype "protein_coding"; protein_id "ENSRNOP00000040649"; protein_version "3"; tag "Ensembl_canonical";
3	ensembl	CDS	54276520	54276672	0	+	0	gene_id "ENSRNOG00000029447"; gene_version "5"; transcript_id "ENSRNOT00000115060"; transcript_version "2"; exon_number "1"; gene_name "Epc2"; gene_source "ensembl"; gene_biotype "protein_coding"; transcript_name "Epc2-202"; transcript_source "ensembl"; transcript_biotype "protein_coding"; protein_id "ENSRNOP00000083318"; protein_version "1";
3	sraer114_mid	exon	54282396	54282545	0.0096930380348916	+	.	gene_id "ENSRNOG00000029447"; transcript_id "ENSRNOG00000029447_tx_3"; exon_id "3_54282396_54282545_+"; exonnum "1"; txlen "3791";
3	sraer114_mid	exon	54292498	54292600	0.0096930380348916	+	.	gene_id "ENSRNOG00000029447"; transcript_id "ENSRNOG00000029447_tx_3"; exon_id "3_54292498_54292600_+"; exonnum "2"; txlen "3791";
3	sraer114_mid	exon	54292769	54292872	0.0096930380348916	+	.	gene_id "ENSRNOG00000029447"; transcript_id "ENSRNOG00000029447_tx_3"; exon_id "3_54292769_54292872_+"; exonnum "3"; txlen "3791";
3	ensembl	exon	54300834	54300993	0	+	.	gene_id "ENSRNOG00000029447"; gene_version "5"; transcript_id "ENSRNOT00000051953"; transcript_version "5"; exon_number "3"; gene_name "Epc2"; gene_source "ensembl"; gene_biotype "protein_coding"; transcript_name "Epc2-201"; transcript_source "ensembl"; transcript_biotype "protein_coding"; exon_id "ENSRNOE00000298347"; exon_version "1"; tag "Ensembl_canonical";
3	ensembl	CDS	54300834	54300993	0	+	0	gene_id "ENSRNOG00000029447"; gene_version "5"; transcript_id "ENSRNOT00000051953"; transcript_version "5"; exon_number "3"; gene_name "Epc2"; gene_source "ensembl"; gene_biotype "protein_coding"; transcript_name "Epc2-201"; transcript_source "ensembl"; transcript_biotype "protein_coding"; protein_id "ENSRNOP00000040649"; protein_version "3"; tag "Ensembl_canonical";
3	ensembl	exon	54300834	54300993	0	+	.	gene_id "ENSRNOG00000029447"; gene_version "5"; transcript_id "ENSRNOT00000115060"; transcript_version "2"; exon_number "2"; gene_name "Epc2"; gene_source "ensembl"; gene_biotype "protein_coding"; transcript_name "Epc2-202"; transcript_source "ensembl"; transcript_biotype "protein_coding"; exon_id "ENSRNOE00000298347"; exon_version "1";
3	ensembl	CDS	54300834	54300993	0	+	0	gene_id "ENSRNOG00000029447"; gene_version "5"; transcript_id "ENSRNOT00000115060"; transcript_version "2"; exon_number "2"; gene_name "Epc2"; gene_source "ensembl"; gene_biotype "protein_coding"; transcript_name "Epc2-202"; transcript_source "ensembl"; transcript_biotype "protein_coding"; protein_id "ENSRNOP00000083318"; protein_version "1";
3	ENSEMBL114_rn	exon	54300834	54300993	0.0096930380348916	+	.	gene_id "ENSRNOG00000029447"; transcript_id "ENSRNOG00000029447_tx_3"; exon_id "3_54300834_54300993_+"; exonnum "4"; txlen "3791";
3	ensembl	exon	54339891	54340036	0	+	.	gene_id "ENSRNOG00000029447"; gene_version "5"; transcript_id "ENSRNOT00000051953"; transcript_version "5"; exon_number "4"; gene_name "Epc2"; gene_source "ensembl"; gene_biotype "protein_coding"; transcript_name "Epc2-201"; transcript_source "ensembl"; transcript_biotype "protein_coding"; exon_id "ENSRNOE00000365043"; exon_version "1"; tag "Ensembl_canonical";
3	ensembl	CDS	54339891	54340036	0	+	2	gene_id "ENSRNOG00000029447"; gene_version "5"; transcript_id "ENSRNOT00000051953"; transcript_version "5"; exon_number "4"; gene_name "Epc2"; gene_source "ensembl"; gene_biotype "protein_coding"; transcript_name "Epc2-201"; transcript_source "ensembl"; transcript_biotype "protein_coding"; protein_id "ENSRNOP00000040649"; protein_version "3"; tag "Ensembl_canonical";
3	ensembl	exon	54339891	54340036	0	+	.	gene_id "ENSRNOG00000029447"; gene_version "5"; transcript_id "ENSRNOT00000115060"; transcript_version "2"; exon_number "3"; gene_name "Epc2"; gene_source "ensembl"; gene_biotype "protein_coding"; transcript_name "Epc2-202"; transcript_source "ensembl"; transcript_biotype "protein_coding"; exon_id "ENSRNOE00000365043"; exon_version "1";
3	ensembl	CDS	54339891	54340036	0	+	2	gene_id "ENSRNOG00000029447"; gene_version "5"; transcript_id "ENSRNOT00000115060"; transcript_version "2"; exon_number "3"; gene_name "Epc2"; gene_source "ensembl"; gene_biotype "protein_coding"; transcript_name "Epc2-202"; transcript_source "ensembl"; transcript_biotype "protein_coding"; protein_id "ENSRNOP00000083318"; protein_version "1";
3	ENSEMBL114_rn	exon	54339891	54340036	0.0096930380348916	+	.	gene_id "ENSRNOG00000029447"; transcript_id "ENSRNOG00000029447_tx_3"; exon_id "3_54339891_54340036_+"; exonnum "5"; txlen "3791";
3	ensembl	exon	54349308	54349514	0	+	.	gene_id "ENSRNOG00000029447"; gene_version "5"; transcript_id "ENSRNOT00000051953"; transcript_version "5"; exon_number "5"; gene_name "Epc2"; gene_source "ensembl"; gene_biotype "protein_coding"; transcript_name "Epc2-201"; transcript_source "ensembl"; transcript_biotype "protein_coding"; exon_id "ENSRNOE00000282268"; exon_version "1"; tag "Ensembl_canonical";
3	ensembl	CDS	54349308	54349514	0	+	0	gene_id "ENSRNOG00000029447"; gene_version "5"; transcript_id "ENSRNOT00000051953"; transcript_version "5"; exon_number "5"; gene_name "Epc2"; gene_source "ensembl"; gene_biotype "protein_coding"; transcript_name "Epc2-201"; transcript_source "ensembl"; transcript_biotype "protein_coding"; protein_id "ENSRNOP00000040649"; protein_version "3"; tag "Ensembl_canonical";
3	ensembl	exon	54349308	54349514	0	+	.	gene_id "ENSRNOG00000029447"; gene_version "5"; transcript_id "ENSRNOT00000115060"; transcript_version "2"; exon_number "4"; gene_name "Epc2"; gene_source "ensembl"; gene_biotype "protein_coding"; transcript_name "Epc2-202"; transcript_source "ensembl"; transcript_biotype "protein_coding"; exon_id "ENSRNOE00000282268"; exon_version "1";
3	ensembl	CDS	54349308	54349514	0	+	0	gene_id "ENSRNOG00000029447"; gene_version "5"; transcript_id "ENSRNOT00000115060"; transcript_version "2"; exon_number "4"; gene_name "Epc2"; gene_source "ensembl"; gene_biotype "protein_coding"; transcript_name "Epc2-202"; transcript_source "ensembl"; transcript_biotype "protein_coding"; protein_id "ENSRNOP00000083318"; protein_version "1";
3	ENSEMBL114_rn	exon	54349308	54349514	0.0096930380348916	+	.	gene_id "ENSRNOG00000029447"; transcript_id "ENSRNOG00000029447_tx_3"; exon_id "3_54349308_54349514_+"; exonnum "6"; txlen "3791";
3	ensembl	exon	54354994	54355142	0	+	.	gene_id "ENSRNOG00000029447"; gene_version "5"; transcript_id "ENSRNOT00000051953"; transcript_version "5"; exon_number "6"; gene_name "Epc2"; gene_source "ensembl"; gene_biotype "protein_coding"; transcript_name "Epc2-201"; transcript_source "ensembl"; transcript_biotype "protein_coding"; exon_id "ENSRNOE00000329681"; exon_version "2"; tag "Ensembl_canonical";
3	ensembl	CDS	54354994	54355142	0	+	0	gene_id "ENSRNOG00000029447"; gene_version "5"; transcript_id "ENSRNOT00000051953"; transcript_version "5"; exon_number "6"; gene_name "Epc2"; gene_source "ensembl"; gene_biotype "protein_coding"; transcript_name "Epc2-201"; transcript_source "ensembl"; transcript_biotype "protein_coding"; protein_id "ENSRNOP00000040649"; protein_version "3"; tag "Ensembl_canonical";
3	ensembl	exon	54354994	54355142	0	+	.	gene_id "ENSRNOG00000029447"; gene_version "5"; transcript_id "ENSRNOT00000115060"; transcript_version "2"; exon_number "5"; gene_name "Epc2"; gene_source "ensembl"; gene_biotype "protein_coding"; transcript_name "Epc2-202"; transcript_source "ensembl"; transcript_biotype "protein_coding"; exon_id "ENSRNOE00000329681"; exon_version "2";
3	ensembl	CDS	54354994	54355142	0	+	0	gene_id "ENSRNOG00000029447"; gene_version "5"; transcript_id "ENSRNOT00000115060"; transcript_version "2"; exon_number "5"; gene_name "Epc2"; gene_source "ensembl"; gene_biotype "protein_coding"; transcript_name "Epc2-202"; transcript_source "ensembl"; transcript_biotype "protein_coding"; protein_id "ENSRNOP00000083318"; protein_version "1";
3	ENSEMBL114_rn	exon	54354994	54355142	0.0096930380348916	+	.	gene_id "ENSRNOG00000029447"; transcript_id "ENSRNOG00000029447_tx_3"; exon_id "3_54354994_54355142_+"; exonnum "7"; txlen "3791";
3	ensembl	exon	54356155	54356287	0	+	.	gene_id "ENSRNOG00000029447"; gene_version "5"; transcript_id "ENSRNOT00000051953"; transcript_version "5"; exon_number "7"; gene_name "Epc2"; gene_source "ensembl"; gene_biotype "protein_coding"; transcript_name "Epc2-201"; transcript_source "ensembl"; transcript_biotype "protein_coding"; exon_id "ENSRNOE00000281669"; exon_version "1"; tag "Ensembl_canonical";
3	ensembl	CDS	54356155	54356287	0	+	1	gene_id "ENSRNOG00000029447"; gene_version "5"; transcript_id "ENSRNOT00000051953"; transcript_version "5"; exon_number "7"; gene_name "Epc2"; gene_source "ensembl"; gene_biotype "protein_coding"; transcript_name "Epc2-201"; transcript_source "ensembl"; transcript_biotype "protein_coding"; protein_id "ENSRNOP00000040649"; protein_version "3"; tag "Ensembl_canonical";
3	ensembl	exon	54356155	54356287	0	+	.	gene_id "ENSRNOG00000029447"; gene_version "5"; transcript_id "ENSRNOT00000115060"; transcript_version "2"; exon_number "6"; gene_name "Epc2"; gene_source "ensembl"; gene_biotype "protein_coding"; transcript_name "Epc2-202"; transcript_source "ensembl"; transcript_biotype "protein_coding"; exon_id "ENSRNOE00000281669"; exon_version "1";
3	ensembl	CDS	54356155	54356287	0	+	1	gene_id "ENSRNOG00000029447"; gene_version "5"; transcript_id "ENSRNOT00000115060"; transcript_version "2"; exon_number "6"; gene_name "Epc2"; gene_source "ensembl"; gene_biotype "protein_coding"; transcript_name "Epc2-202"; transcript_source "ensembl"; transcript_biotype "protein_coding"; protein_id "ENSRNOP00000083318"; protein_version "1";
3	ENSEMBL114_rn	exon	54356155	54356287	0.0096930380348916	+	.	gene_id "ENSRNOG00000029447"; transcript_id "ENSRNOG00000029447_tx_3"; exon_id "3_54356155_54356287_+"; exonnum "8"; txlen "3791";
3	ensembl	exon	54358212	54358403	0	+	.	gene_id "ENSRNOG00000029447"; gene_version "5"; transcript_id "ENSRNOT00000051953"; transcript_version "5"; exon_number "8"; gene_name "Epc2"; gene_source "ensembl"; gene_biotype "protein_coding"; transcript_name "Epc2-201"; transcript_source "ensembl"; transcript_biotype "protein_coding"; exon_id "ENSRNOE00000326730"; exon_version "1"; tag "Ensembl_canonical";
3	ensembl	CDS	54358212	54358403	0	+	0	gene_id "ENSRNOG00000029447"; gene_version "5"; transcript_id "ENSRNOT00000051953"; transcript_version "5"; exon_number "8"; gene_name "Epc2"; gene_source "ensembl"; gene_biotype "protein_coding"; transcript_name "Epc2-201"; transcript_source "ensembl"; transcript_biotype "protein_coding"; protein_id "ENSRNOP00000040649"; protein_version "3"; tag "Ensembl_canonical";
3	ENSEMBL114_rn	exon	54358212	54358403	0.0096930380348916	+	.	gene_id "ENSRNOG00000029447"; transcript_id "ENSRNOG00000029447_tx_3"; exon_id "3_54358212_54358403_+"; exonnum "9"; txlen "3791";
3	ensembl	exon	54361453	54361542	0	+	.	gene_id "ENSRNOG00000029447"; gene_version "5"; transcript_id "ENSRNOT00000051953"; transcript_version "5"; exon_number "9"; gene_name "Epc2"; gene_source "ensembl"; gene_biotype "protein_coding"; transcript_name "Epc2-201"; transcript_source "ensembl"; transcript_biotype "protein_coding"; exon_id "ENSRNOE00000290450"; exon_version "1"; tag "Ensembl_canonical";
3	ensembl	CDS	54361453	54361542	0	+	0	gene_id "ENSRNOG00000029447"; gene_version "5"; transcript_id "ENSRNOT00000051953"; transcript_version "5"; exon_number "9"; gene_name "Epc2"; gene_source "ensembl"; gene_biotype "protein_coding"; transcript_name "Epc2-201"; transcript_source "ensembl"; transcript_biotype "protein_coding"; protein_id "ENSRNOP00000040649"; protein_version "3"; tag "Ensembl_canonical";
3	ensembl	exon	54361453	54361542	0	+	.	gene_id "ENSRNOG00000029447"; gene_version "5"; transcript_id "ENSRNOT00000115060"; transcript_version "2"; exon_number "7"; gene_name "Epc2"; gene_source "ensembl"; gene_biotype "protein_coding"; transcript_name "Epc2-202"; transcript_source "ensembl"; transcript_biotype "protein_coding"; exon_id "ENSRNOE00000290450"; exon_version "1";
3	ensembl	CDS	54361453	54361542	0	+	0	gene_id "ENSRNOG00000029447"; gene_version "5"; transcript_id "ENSRNOT00000115060"; transcript_version "2"; exon_number "7"; gene_name "Epc2"; gene_source "ensembl"; gene_biotype "protein_coding"; transcript_name "Epc2-202"; transcript_source "ensembl"; transcript_biotype "protein_coding"; protein_id "ENSRNOP00000083318"; protein_version "1";
3	ENSEMBL114_rn	exon	54361453	54361542	0.0096930380348916	+	.	gene_id "ENSRNOG00000029447"; transcript_id "ENSRNOG00000029447_tx_3"; exon_id "3_54361453_54361542_+"; exonnum "10"; txlen "3791";
3	ensembl	exon	54362684	54362832	0	+	.	gene_id "ENSRNOG00000029447"; gene_version "5"; transcript_id "ENSRNOT00000051953"; transcript_version "5"; exon_number "10"; gene_name "Epc2"; gene_source "ensembl"; gene_biotype "protein_coding"; transcript_name "Epc2-201"; transcript_source "ensembl"; transcript_biotype "protein_coding"; exon_id "ENSRNOE00000285120"; exon_version "1"; tag "Ensembl_canonical";
3	ensembl	CDS	54362684	54362832	0	+	0	gene_id "ENSRNOG00000029447"; gene_version "5"; transcript_id "ENSRNOT00000051953"; transcript_version "5"; exon_number "10"; gene_name "Epc2"; gene_source "ensembl"; gene_biotype "protein_coding"; transcript_name "Epc2-201"; transcript_source "ensembl"; transcript_biotype "protein_coding"; protein_id "ENSRNOP00000040649"; protein_version "3"; tag "Ensembl_canonical";
3	ensembl	exon	54362684	54362832	0	+	.	gene_id "ENSRNOG00000029447"; gene_version "5"; transcript_id "ENSRNOT00000115060"; transcript_version "2"; exon_number "8"; gene_name "Epc2"; gene_source "ensembl"; gene_biotype "protein_coding"; transcript_name "Epc2-202"; transcript_source "ensembl"; transcript_biotype "protein_coding"; exon_id "ENSRNOE00000285120"; exon_version "1";
3	ensembl	CDS	54362684	54362832	0	+	0	gene_id "ENSRNOG00000029447"; gene_version "5"; transcript_id "ENSRNOT00000115060"; transcript_version "2"; exon_number "8"; gene_name "Epc2"; gene_source "ensembl"; gene_biotype "protein_coding"; transcript_name "Epc2-202"; transcript_source "ensembl"; transcript_biotype "protein_coding"; protein_id "ENSRNOP00000083318"; protein_version "1";
3	ENSEMBL114_rn	exon	54362684	54362832	0.0096930380348916	+	.	gene_id "ENSRNOG00000029447"; transcript_id "ENSRNOG00000029447_tx_3"; exon_id "3_54362684_54362832_+"; exonnum "11"; txlen "3791";
3	ensembl	exon	54362934	54363277	0	+	.	gene_id "ENSRNOG00000029447"; gene_version "5"; transcript_id "ENSRNOT00000051953"; transcript_version "5"; exon_number "11"; gene_name "Epc2"; gene_source "ensembl"; gene_biotype "protein_coding"; transcript_name "Epc2-201"; transcript_source "ensembl"; transcript_biotype "protein_coding"; exon_id "ENSRNOE00000348359"; exon_version "1"; tag "Ensembl_canonical";
3	ensembl	CDS	54362934	54363277	0	+	1	gene_id "ENSRNOG00000029447"; gene_version "5"; transcript_id "ENSRNOT00000051953"; transcript_version "5"; exon_number "11"; gene_name "Epc2"; gene_source "ensembl"; gene_biotype "protein_coding"; transcript_name "Epc2-201"; transcript_source "ensembl"; transcript_biotype "protein_coding"; protein_id "ENSRNOP00000040649"; protein_version "3"; tag "Ensembl_canonical";
3	ensembl	exon	54362934	54363277	0	+	.	gene_id "ENSRNOG00000029447"; gene_version "5"; transcript_id "ENSRNOT00000115060"; transcript_version "2"; exon_number "9"; gene_name "Epc2"; gene_source "ensembl"; gene_biotype "protein_coding"; transcript_name "Epc2-202"; transcript_source "ensembl"; transcript_biotype "protein_coding"; exon_id "ENSRNOE00000348359"; exon_version "1";
3	ensembl	CDS	54362934	54363277	0	+	1	gene_id "ENSRNOG00000029447"; gene_version "5"; transcript_id "ENSRNOT00000115060"; transcript_version "2"; exon_number "9"; gene_name "Epc2"; gene_source "ensembl"; gene_biotype "protein_coding"; transcript_name "Epc2-202"; transcript_source "ensembl"; transcript_biotype "protein_coding"; protein_id "ENSRNOP00000083318"; protein_version "1";
3	ENSEMBL114_rn	exon	54362934	54363277	0.0096930380348916	+	.	gene_id "ENSRNOG00000029447"; transcript_id "ENSRNOG00000029447_tx_3"; exon_id "3_54362934_54363277_+"; exonnum "12"; txlen "3791";
3	ensembl	exon	54371310	54371446	0	+	.	gene_id "ENSRNOG00000029447"; gene_version "5"; transcript_id "ENSRNOT00000051953"; transcript_version "5"; exon_number "12"; gene_name "Epc2"; gene_source "ensembl"; gene_biotype "protein_coding"; transcript_name "Epc2-201"; transcript_source "ensembl"; transcript_biotype "protein_coding"; exon_id "ENSRNOE00000322597"; exon_version "1"; tag "Ensembl_canonical";
3	ensembl	CDS	54371310	54371446	0	+	2	gene_id "ENSRNOG00000029447"; gene_version "5"; transcript_id "ENSRNOT00000051953"; transcript_version "5"; exon_number "12"; gene_name "Epc2"; gene_source "ensembl"; gene_biotype "protein_coding"; transcript_name "Epc2-201"; transcript_source "ensembl"; transcript_biotype "protein_coding"; protein_id "ENSRNOP00000040649"; protein_version "3"; tag "Ensembl_canonical";
3	ensembl	exon	54371310	54371446	0	+	.	gene_id "ENSRNOG00000029447"; gene_version "5"; transcript_id "ENSRNOT00000115060"; transcript_version "2"; exon_number "10"; gene_name "Epc2"; gene_source "ensembl"; gene_biotype "protein_coding"; transcript_name "Epc2-202"; transcript_source "ensembl"; transcript_biotype "protein_coding"; exon_id "ENSRNOE00000322597"; exon_version "1";
3	ensembl	CDS	54371310	54371446	0	+	2	gene_id "ENSRNOG00000029447"; gene_version "5"; transcript_id "ENSRNOT00000115060"; transcript_version "2"; exon_number "10"; gene_name "Epc2"; gene_source "ensembl"; gene_biotype "protein_coding"; transcript_name "Epc2-202"; transcript_source "ensembl"; transcript_biotype "protein_coding"; protein_id "ENSRNOP00000083318"; protein_version "1";
3	ENSEMBL114_rn	exon	54371310	54371446	0.0096930380348916	+	.	gene_id "ENSRNOG00000029447"; transcript_id "ENSRNOG00000029447_tx_3"; exon_id "3_54371310_54371446_+"; exonnum "13"; txlen "3791";
3	ensembl	exon	54373051	54373210	0	+	.	gene_id "ENSRNOG00000029447"; gene_version "5"; transcript_id "ENSRNOT00000051953"; transcript_version "5"; exon_number "13"; gene_name "Epc2"; gene_source "ensembl"; gene_biotype "protein_coding"; transcript_name "Epc2-201"; transcript_source "ensembl"; transcript_biotype "protein_coding"; exon_id "ENSRNOE00000306010"; exon_version "1"; tag "Ensembl_canonical";
3	ensembl	CDS	54373051	54373210	0	+	0	gene_id "ENSRNOG00000029447"; gene_version "5"; transcript_id "ENSRNOT00000051953"; transcript_version "5"; exon_number "13"; gene_name "Epc2"; gene_source "ensembl"; gene_biotype "protein_coding"; transcript_name "Epc2-201"; transcript_source "ensembl"; transcript_biotype "protein_coding"; protein_id "ENSRNOP00000040649"; protein_version "3"; tag "Ensembl_canonical";
3	ensembl	exon	54373051	54373210	0	+	.	gene_id "ENSRNOG00000029447"; gene_version "5"; transcript_id "ENSRNOT00000115060"; transcript_version "2"; exon_number "11"; gene_name "Epc2"; gene_source "ensembl"; gene_biotype "protein_coding"; transcript_name "Epc2-202"; transcript_source "ensembl"; transcript_biotype "protein_coding"; exon_id "ENSRNOE00000306010"; exon_version "1";
3	ensembl	CDS	54373051	54373210	0	+	0	gene_id "ENSRNOG00000029447"; gene_version "5"; transcript_id "ENSRNOT00000115060"; transcript_version "2"; exon_number "11"; gene_name "Epc2"; gene_source "ensembl"; gene_biotype "protein_coding"; transcript_name "Epc2-202"; transcript_source "ensembl"; transcript_biotype "protein_coding"; protein_id "ENSRNOP00000083318"; protein_version "1";
3	ENSEMBL114_rn	exon	54373051	54373210	0.0096930380348916	+	.	gene_id "ENSRNOG00000029447"; transcript_id "ENSRNOG00000029447_tx_3"; exon_id "3_54373051_54373210_+"; exonnum "14"; txlen "3791";
3	ensembl	exon	54373769	54374102	0	+	.	gene_id "ENSRNOG00000029447"; gene_version "5"; transcript_id "ENSRNOT00000051953"; transcript_version "5"; exon_number "14"; gene_name "Epc2"; gene_source "ensembl"; gene_biotype "protein_coding"; transcript_name "Epc2-201"; transcript_source "ensembl"; transcript_biotype "protein_coding"; exon_id "ENSRNOE00000287013"; exon_version "1"; tag "Ensembl_canonical";
3	ensembl	CDS	54373769	54374102	0	+	2	gene_id "ENSRNOG00000029447"; gene_version "5"; transcript_id "ENSRNOT00000051953"; transcript_version "5"; exon_number "14"; gene_name "Epc2"; gene_source "ensembl"; gene_biotype "protein_coding"; transcript_name "Epc2-201"; transcript_source "ensembl"; transcript_biotype "protein_coding"; protein_id "ENSRNOP00000040649"; protein_version "3"; tag "Ensembl_canonical";
3	ensembl	exon	54373769	54374102	0	+	.	gene_id "ENSRNOG00000029447"; gene_version "5"; transcript_id "ENSRNOT00000115060"; transcript_version "2"; exon_number "12"; gene_name "Epc2"; gene_source "ensembl"; gene_biotype "protein_coding"; transcript_name "Epc2-202"; transcript_source "ensembl"; transcript_biotype "protein_coding"; exon_id "ENSRNOE00000287013"; exon_version "1";
3	ensembl	CDS	54373769	54374102	0	+	2	gene_id "ENSRNOG00000029447"; gene_version "5"; transcript_id "ENSRNOT00000115060"; transcript_version "2"; exon_number "12"; gene_name "Epc2"; gene_source "ensembl"; gene_biotype "protein_coding"; transcript_name "Epc2-202"; transcript_source "ensembl"; transcript_biotype "protein_coding"; protein_id "ENSRNOP00000083318"; protein_version "1";
3	ENSEMBL114_rn	exon	54373769	54374102	0.0096930380348916	+	.	gene_id "ENSRNOG00000029447"; transcript_id "ENSRNOG00000029447_tx_3"; exon_id "3_54373769_54374102_+"; exonnum "15"; txlen "3791";
3	ensembl	CDS	54375117	54375186	0	+	1	gene_id "ENSRNOG00000029447"; gene_version "5"; transcript_id "ENSRNOT00000051953"; transcript_version "5"; exon_number "15"; gene_name "Epc2"; gene_source "ensembl"; gene_biotype "protein_coding"; transcript_name "Epc2-201"; transcript_source "ensembl"; transcript_biotype "protein_coding"; protein_id "ENSRNOP00000040649"; protein_version "3"; tag "Ensembl_canonical";
3	ensembl	CDS	54375117	54375186	0	+	1	gene_id "ENSRNOG00000029447"; gene_version "5"; transcript_id "ENSRNOT00000115060"; transcript_version "2"; exon_number "13"; gene_name "Epc2"; gene_source "ensembl"; gene_biotype "protein_coding"; transcript_name "Epc2-202"; transcript_source "ensembl"; transcript_biotype "protein_coding"; protein_id "ENSRNOP00000083318"; protein_version "1";
3	ensembl	exon	54375117	54376349	0	+	.	gene_id "ENSRNOG00000029447"; gene_version "5"; transcript_id "ENSRNOT00000051953"; transcript_version "5"; exon_number "15"; gene_name "Epc2"; gene_source "ensembl"; gene_biotype "protein_coding"; transcript_name "Epc2-201"; transcript_source "ensembl"; transcript_biotype "protein_coding"; exon_id "ENSRNOE00000292845"; exon_version "3"; tag "Ensembl_canonical";
3	ENSEMBL114_rn	exon	54375117	54376349	0.0096930380348916	+	.	gene_id "ENSRNOG00000029447"; transcript_id "ENSRNOG00000029447_tx_3"; exon_id "3_54375117_54376349_+"; exonnum "16"; txlen "3791";
3	ensembl	exon	54375117	54376916	0	+	.	gene_id "ENSRNOG00000029447"; gene_version "5"; transcript_id "ENSRNOT00000115060"; transcript_version "2"; exon_number "13"; gene_name "Epc2"; gene_source "ensembl"; gene_biotype "protein_coding"; transcript_name "Epc2-202"; transcript_source "ensembl"; transcript_biotype "protein_coding"; exon_id "ENSRNOE00000681809"; exon_version "1";
3	ensembl	stop_codon	54375187	54375189	0	+	0	gene_id "ENSRNOG00000029447"; gene_version "5"; transcript_id "ENSRNOT00000051953"; transcript_version "5"; exon_number "15"; gene_name "Epc2"; gene_source "ensembl"; gene_biotype "protein_coding"; transcript_name "Epc2-201"; transcript_source "ensembl"; transcript_biotype "protein_coding"; tag "Ensembl_canonical";
3	ensembl	stop_codon	54375187	54375189	0	+	0	gene_id "ENSRNOG00000029447"; gene_version "5"; transcript_id "ENSRNOT00000115060"; transcript_version "2"; exon_number "13"; gene_name "Epc2"; gene_source "ensembl"; gene_biotype "protein_coding"; transcript_name "Epc2-202"; transcript_source "ensembl"; transcript_biotype "protein_coding";
3	ensembl	three_prime_utr	54375190	54376349	0	+	.	gene_id "ENSRNOG00000029447"; gene_version "5"; transcript_id "ENSRNOT00000051953"; transcript_version "5"; gene_name "Epc2"; gene_source "ensembl"; gene_biotype "protein_coding"; transcript_name "Epc2-201"; transcript_source "ensembl"; transcript_biotype "protein_coding"; tag "Ensembl_canonical";
3	ensembl	three_prime_utr	54375190	54376916	0	+	.	gene_id "ENSRNOG00000029447"; gene_version "5"; transcript_id "ENSRNOT00000115060"; transcript_version "2"; gene_name "Epc2"; gene_source "ensembl"; gene_biotype "protein_coding"; transcript_name "Epc2-202"; transcript_source "ensembl"; transcript_biotype "protein_coding";
3	ensembl	exon	54386836	54386966	0	+	.	gene_id "ENSRNOG00000090192"; gene_version "1"; transcript_id "ENSRNOT00000149359"; transcript_version "1"; exon_number "1"; gene_source "ensembl"; gene_biotype "lncRNA"; transcript_source "ensembl"; transcript_biotype "lncRNA"; exon_id "ENSRNOE00000735215"; exon_version "1";
3	ensembl	transcript	54386836	54390681	0	+	.	gene_id "ENSRNOG00000090192"; gene_version "1"; transcript_id "ENSRNOT00000149359"; transcript_version "1"; gene_source "ensembl"; gene_biotype "lncRNA"; transcript_source "ensembl"; transcript_biotype "lncRNA";
3	ensembl	gene	54386836	54399267	0	+	.	gene_id "ENSRNOG00000090192"; gene_version "1"; gene_source "ensembl"; gene_biotype "lncRNA";
3	ensembl	exon	54386888	54386966	0	+	.	gene_id "ENSRNOG00000090192"; gene_version "1"; transcript_id "ENSRNOT00000172305"; transcript_version "1"; exon_number "1"; gene_source "ensembl"; gene_biotype "lncRNA"; transcript_source "ensembl"; transcript_biotype "lncRNA"; exon_id "ENSRNOE00000786237"; exon_version "1"; tag "Ensembl_canonical";
3	ensembl	transcript	54386888	54399267	0	+	.	gene_id "ENSRNOG00000090192"; gene_version "1"; transcript_id "ENSRNOT00000172305"; transcript_version "1"; gene_source "ensembl"; gene_biotype "lncRNA"; transcript_source "ensembl"; transcript_biotype "lncRNA"; tag "Ensembl_canonical";
3	ensembl	exon	54389294	54389425	0	+	.	gene_id "ENSRNOG00000090192"; gene_version "1"; transcript_id "ENSRNOT00000149359"; transcript_version "1"; exon_number "2"; gene_source "ensembl"; gene_biotype "lncRNA"; transcript_source "ensembl"; transcript_biotype "lncRNA"; exon_id "ENSRNOE00000790277"; exon_version "1";
3	ensembl	exon	54389307	54389425	0	+	.	gene_id "ENSRNOG00000090192"; gene_version "1"; transcript_id "ENSRNOT00000172305"; transcript_version "1"; exon_number "2"; gene_source "ensembl"; gene_biotype "lncRNA"; transcript_source "ensembl"; transcript_biotype "lncRNA"; exon_id "ENSRNOE00000779153"; exon_version "1"; tag "Ensembl_canonical";
3	ensembl	exon	54390104	54390681	0	+	.	gene_id "ENSRNOG00000090192"; gene_version "1"; transcript_id "ENSRNOT00000149359"; transcript_version "1"; exon_number "3"; gene_source "ensembl"; gene_biotype "lncRNA"; transcript_source "ensembl"; transcript_biotype "lncRNA"; exon_id "ENSRNOE00000717848"; exon_version "1";
3	ensembl	exon	54397276	54399267	0	+	.	gene_id "ENSRNOG00000090192"; gene_version "1"; transcript_id "ENSRNOT00000172305"; transcript_version "1"; exon_number "3"; gene_source "ensembl"; gene_biotype "lncRNA"; transcript_source "ensembl"; transcript_biotype "lncRNA"; exon_id "ENSRNOE00000788049"; exon_version "1"; tag "Ensembl_canonical";
3	ensembl	five_prime_utr	54441310	54441657	0	+	.	gene_id "ENSRNOG00000004680"; gene_version "9"; transcript_id "ENSRNOT00000006341"; transcript_version "9"; gene_name "Kif5c"; gene_source "ensembl"; gene_biotype "protein_coding"; transcript_name "Kif5c-201"; transcript_source "ensembl"; transcript_biotype "protein_coding"; tag "Ensembl_canonical";
3	ensembl	five_prime_utr	54441310	54441657	0	+	.	gene_id "ENSRNOG00000004680"; gene_version "9"; transcript_id "ENSRNOT00000081744"; transcript_version "3"; gene_name "Kif5c"; gene_source "ensembl"; gene_biotype "protein_coding"; transcript_name "Kif5c-202"; transcript_source "ensembl"; transcript_biotype "protein_coding";
3	ensembl	exon	54441310	54441783	0	+	.	gene_id "ENSRNOG00000004680"; gene_version "9"; transcript_id "ENSRNOT00000006341"; transcript_version "9"; exon_number "1"; gene_name "Kif5c"; gene_source "ensembl"; gene_biotype "protein_coding"; transcript_name "Kif5c-201"; transcript_source "ensembl"; transcript_biotype "protein_coding"; exon_id "ENSRNOE00000621860"; exon_version "2"; tag "Ensembl_canonical";
3	ensembl	exon	54441310	54441783	0	+	.	gene_id "ENSRNOG00000004680"; gene_version "9"; transcript_id "ENSRNOT00000081744"; transcript_version "3"; exon_number "1"; gene_name "Kif5c"; gene_source "ensembl"; gene_biotype "protein_coding"; transcript_name "Kif5c-202"; transcript_source "ensembl"; transcript_biotype "protein_coding"; exon_id "ENSRNOE00000621860"; exon_version "2";
3	ensembl	gene	54441310	54594813	0	+	.	gene_id "ENSRNOG00000004680"; gene_version "9"; gene_name "Kif5c"; gene_source "ensembl"; gene_biotype "protein_coding";
3	ensembl	transcript	54441310	54594813	0	+	.	gene_id "ENSRNOG00000004680"; gene_version "9"; transcript_id "ENSRNOT00000006341"; transcript_version "9"; gene_name "Kif5c"; gene_source "ensembl"; gene_biotype "protein_coding"; transcript_name "Kif5c-201"; transcript_source "ensembl"; transcript_biotype "protein_coding"; tag "Ensembl_canonical";
3	ensembl	transcript	54441310	54594813	0	+	.	gene_id "ENSRNOG00000004680"; gene_version "9"; transcript_id "ENSRNOT00000081744"; transcript_version "3"; gene_name "Kif5c"; gene_source "ensembl"; gene_biotype "protein_coding"; transcript_name "Kif5c-202"; transcript_source "ensembl"; transcript_biotype "protein_coding";
3	ensembl	start_codon	54441658	54441660	0	+	0	gene_id "ENSRNOG00000004680"; gene_version "9"; transcript_id "ENSRNOT00000006341"; transcript_version "9"; exon_number "1"; gene_name "Kif5c"; gene_source "ensembl"; gene_biotype "protein_coding"; transcript_name "Kif5c-201"; transcript_source "ensembl"; transcript_biotype "protein_coding"; tag "Ensembl_canonical";
3	ensembl	start_codon	54441658	54441660	0	+	0	gene_id "ENSRNOG00000004680"; gene_version "9"; transcript_id "ENSRNOT00000081744"; transcript_version "3"; exon_number "1"; gene_name "Kif5c"; gene_source "ensembl"; gene_biotype "protein_coding"; transcript_name "Kif5c-202"; transcript_source "ensembl"; transcript_biotype "protein_coding";
3	ensembl	CDS	54441658	54441783	0	+	0	gene_id "ENSRNOG00000004680"; gene_version "9"; transcript_id "ENSRNOT00000006341"; transcript_version "9"; exon_number "1"; gene_name "Kif5c"; gene_source "ensembl"; gene_biotype "protein_coding"; transcript_name "Kif5c-201"; transcript_source "ensembl"; transcript_biotype "protein_coding"; protein_id "ENSRNOP00000006341"; protein_version "8"; tag "Ensembl_canonical";
3	ensembl	CDS	54441658	54441783	0	+	0	gene_id "ENSRNOG00000004680"; gene_version "9"; transcript_id "ENSRNOT00000081744"; transcript_version "3"; exon_number "1"; gene_name "Kif5c"; gene_source "ensembl"; gene_biotype "protein_coding"; transcript_name "Kif5c-202"; transcript_source "ensembl"; transcript_biotype "protein_coding"; protein_id "ENSRNOP00000071329"; protein_version "2";
3	sraer114_es	exon	54452799	54452985	0.0750427220814442	+	.	gene_id "ENSRNOG00000004680"; transcript_id "ENSRNOG00000004680_tx_2"; exon_id "3_54452799_54452985_+"; exonnum "1"; txlen "6660";
3	sraer114_es	exon	54476551	54476719	0.0154429736761294	+	.	gene_id "ENSRNOG00000004680"; transcript_id "ENSRNOG00000004680_tx_3"; exon_id "3_54476551_54476719_+"; exonnum "1"; txlen "6642";
3	sraer114_mid	exon	54485580	54485644	0.0750427220814442	+	.	gene_id "ENSRNOG00000004680"; transcript_id "ENSRNOG00000004680_tx_2"; exon_id "3_54485580_54485644_+"; exonnum "2"; txlen "6660";
3	sraer114_mid	exon	54485580	54485644	0.0154429736761294	+	.	gene_id "ENSRNOG00000004680"; transcript_id "ENSRNOG00000004680_tx_3"; exon_id "3_54485580_54485644_+"; exonnum "2"; txlen "6642";
3	ensembl	exon	54490259	54490349	0	+	.	gene_id "ENSRNOG00000004680"; gene_version "9"; transcript_id "ENSRNOT00000006341"; transcript_version "9"; exon_number "2"; gene_name "Kif5c"; gene_source "ensembl"; gene_biotype "protein_coding"; transcript_name "Kif5c-201"; transcript_source "ensembl"; transcript_biotype "protein_coding"; exon_id "ENSRNOE00000044215"; exon_version "1"; tag "Ensembl_canonical";
3	ensembl	CDS	54490259	54490349	0	+	0	gene_id "ENSRNOG00000004680"; gene_version "9"; transcript_id "ENSRNOT00000006341"; transcript_version "9"; exon_number "2"; gene_name "Kif5c"; gene_source "ensembl"; gene_biotype "protein_coding"; transcript_name "Kif5c-201"; transcript_source "ensembl"; transcript_biotype "protein_coding"; protein_id "ENSRNOP00000006341"; protein_version "8"; tag "Ensembl_canonical";
3	ensembl	exon	54490259	54490349	0	+	.	gene_id "ENSRNOG00000004680"; gene_version "9"; transcript_id "ENSRNOT00000081744"; transcript_version "3"; exon_number "2"; gene_name "Kif5c"; gene_source "ensembl"; gene_biotype "protein_coding"; transcript_name "Kif5c-202"; transcript_source "ensembl"; transcript_biotype "protein_coding"; exon_id "ENSRNOE00000044215"; exon_version "1";
3	ensembl	CDS	54490259	54490349	0	+	0	gene_id "ENSRNOG00000004680"; gene_version "9"; transcript_id "ENSRNOT00000081744"; transcript_version "3"; exon_number "2"; gene_name "Kif5c"; gene_source "ensembl"; gene_biotype "protein_coding"; transcript_name "Kif5c-202"; transcript_source "ensembl"; transcript_biotype "protein_coding"; protein_id "ENSRNOP00000071329"; protein_version "2";
3	ENSEMBL114_rn	exon	54490259	54490349	0.0750427220814442	+	.	gene_id "ENSRNOG00000004680"; transcript_id "ENSRNOG00000004680_tx_2"; exon_id "3_54490259_54490349_+"; exonnum "3"; txlen "6660";
3	ENSEMBL114_rn	exon	54490259	54490349	0.0154429736761294	+	.	gene_id "ENSRNOG00000004680"; transcript_id "ENSRNOG00000004680_tx_3"; exon_id "3_54490259_54490349_+"; exonnum "3"; txlen "6642";
3	ensembl	exon	54499732	54499805	0	+	.	gene_id "ENSRNOG00000004680"; gene_version "9"; transcript_id "ENSRNOT00000006341"; transcript_version "9"; exon_number "3"; gene_name "Kif5c"; gene_source "ensembl"; gene_biotype "protein_coding"; transcript_name "Kif5c-201"; transcript_source "ensembl"; transcript_biotype "protein_coding"; exon_id "ENSRNOE00000044289"; exon_version "1"; tag "Ensembl_canonical";
3	ensembl	CDS	54499732	54499805	0	+	2	gene_id "ENSRNOG00000004680"; gene_version "9"; transcript_id "ENSRNOT00000006341"; transcript_version "9"; exon_number "3"; gene_name "Kif5c"; gene_source "ensembl"; gene_biotype "protein_coding"; transcript_name "Kif5c-201"; transcript_source "ensembl"; transcript_biotype "protein_coding"; protein_id "ENSRNOP00000006341"; protein_version "8"; tag "Ensembl_canonical";
3	ensembl	exon	54499732	54499805	0	+	.	gene_id "ENSRNOG00000004680"; gene_version "9"; transcript_id "ENSRNOT00000081744"; transcript_version "3"; exon_number "3"; gene_name "Kif5c"; gene_source "ensembl"; gene_biotype "protein_coding"; transcript_name "Kif5c-202"; transcript_source "ensembl"; transcript_biotype "protein_coding"; exon_id "ENSRNOE00000044289"; exon_version "1";
3	ensembl	CDS	54499732	54499805	0	+	2	gene_id "ENSRNOG00000004680"; gene_version "9"; transcript_id "ENSRNOT00000081744"; transcript_version "3"; exon_number "3"; gene_name "Kif5c"; gene_source "ensembl"; gene_biotype "protein_coding"; transcript_name "Kif5c-202"; transcript_source "ensembl"; transcript_biotype "protein_coding"; protein_id "ENSRNOP00000071329"; protein_version "2";
3	ENSEMBL114_rn	exon	54499732	54499805	0.0750427220814442	+	.	gene_id "ENSRNOG00000004680"; transcript_id "ENSRNOG00000004680_tx_2"; exon_id "3_54499732_54499805_+"; exonnum "4"; txlen "6660";
3	ENSEMBL114_rn	exon	54499732	54499805	0.0154429736761294	+	.	gene_id "ENSRNOG00000004680"; transcript_id "ENSRNOG00000004680_tx_3"; exon_id "3_54499732_54499805_+"; exonnum "4"; txlen "6642";
3	ensembl	exon	54507183	54507287	0	+	.	gene_id "ENSRNOG00000004680"; gene_version "9"; transcript_id "ENSRNOT00000006341"; transcript_version "9"; exon_number "4"; gene_name "Kif5c"; gene_source "ensembl"; gene_biotype "protein_coding"; transcript_name "Kif5c-201"; transcript_source "ensembl"; transcript_biotype "protein_coding"; exon_id "ENSRNOE00000246376"; exon_version "1"; tag "Ensembl_canonical";
3	ensembl	CDS	54507183	54507287	0	+	0	gene_id "ENSRNOG00000004680"; gene_version "9"; transcript_id "ENSRNOT00000006341"; transcript_version "9"; exon_number "4"; gene_name "Kif5c"; gene_source "ensembl"; gene_biotype "protein_coding"; transcript_name "Kif5c-201"; transcript_source "ensembl"; transcript_biotype "protein_coding"; protein_id "ENSRNOP00000006341"; protein_version "8"; tag "Ensembl_canonical";
3	ensembl	exon	54507183	54507287	0	+	.	gene_id "ENSRNOG00000004680"; gene_version "9"; transcript_id "ENSRNOT00000081744"; transcript_version "3"; exon_number "4"; gene_name "Kif5c"; gene_source "ensembl"; gene_biotype "protein_coding"; transcript_name "Kif5c-202"; transcript_source "ensembl"; transcript_biotype "protein_coding"; exon_id "ENSRNOE00000246376"; exon_version "1";
3	ensembl	CDS	54507183	54507287	0	+	0	gene_id "ENSRNOG00000004680"; gene_version "9"; transcript_id "ENSRNOT00000081744"; transcript_version "3"; exon_number "4"; gene_name "Kif5c"; gene_source "ensembl"; gene_biotype "protein_coding"; transcript_name "Kif5c-202"; transcript_source "ensembl"; transcript_biotype "protein_coding"; protein_id "ENSRNOP00000071329"; protein_version "2";
3	ENSEMBL114_rn	exon	54507183	54507287	0.0750427220814442	+	.	gene_id "ENSRNOG00000004680"; transcript_id "ENSRNOG00000004680_tx_2"; exon_id "3_54507183_54507287_+"; exonnum "5"; txlen "6660";
3	ENSEMBL114_rn	exon	54507183	54507287	0.0154429736761294	+	.	gene_id "ENSRNOG00000004680"; transcript_id "ENSRNOG00000004680_tx_3"; exon_id "3_54507183_54507287_+"; exonnum "5"; txlen "6642";
3	ensembl	exon	54512410	54512458	0	+	.	gene_id "ENSRNOG00000004680"; gene_version "9"; transcript_id "ENSRNOT00000006341"; transcript_version "9"; exon_number "5"; gene_name "Kif5c"; gene_source "ensembl"; gene_biotype "protein_coding"; transcript_name "Kif5c-201"; transcript_source "ensembl"; transcript_biotype "protein_coding"; exon_id "ENSRNOE00000246365"; exon_version "1"; tag "Ensembl_canonical";
3	ensembl	CDS	54512410	54512458	0	+	0	gene_id "ENSRNOG00000004680"; gene_version "9"; transcript_id "ENSRNOT00000006341"; transcript_version "9"; exon_number "5"; gene_name "Kif5c"; gene_source "ensembl"; gene_biotype "protein_coding"; transcript_name "Kif5c-201"; transcript_source "ensembl"; transcript_biotype "protein_coding"; protein_id "ENSRNOP00000006341"; protein_version "8"; tag "Ensembl_canonical";
3	ENSEMBL114_rn	exon	54512410	54512458	0.0750427220814442	+	.	gene_id "ENSRNOG00000004680"; transcript_id "ENSRNOG00000004680_tx_2"; exon_id "3_54512410_54512458_+"; exonnum "6"; txlen "6660";
3	ENSEMBL114_rn	exon	54512410	54512458	0.0154429736761294	+	.	gene_id "ENSRNOG00000004680"; transcript_id "ENSRNOG00000004680_tx_3"; exon_id "3_54512410_54512458_+"; exonnum "6"; txlen "6642";
3	ensembl	exon	54512410	54512482	0	+	.	gene_id "ENSRNOG00000004680"; gene_version "9"; transcript_id "ENSRNOT00000081744"; transcript_version "3"; exon_number "5"; gene_name "Kif5c"; gene_source "ensembl"; gene_biotype "protein_coding"; transcript_name "Kif5c-202"; transcript_source "ensembl"; transcript_biotype "protein_coding"; exon_id "ENSRNOE00000582365"; exon_version "1";
3	ensembl	CDS	54512410	54512482	0	+	0	gene_id "ENSRNOG00000004680"; gene_version "9"; transcript_id "ENSRNOT00000081744"; transcript_version "3"; exon_number "5"; gene_name "Kif5c"; gene_source "ensembl"; gene_biotype "protein_coding"; transcript_name "Kif5c-202"; transcript_source "ensembl"; transcript_biotype "protein_coding"; protein_id "ENSRNOP00000071329"; protein_version "2";
3	ensembl	exon	54512736	54512791	0	+	.	gene_id "ENSRNOG00000004680"; gene_version "9"; transcript_id "ENSRNOT00000006341"; transcript_version "9"; exon_number "6"; gene_name "Kif5c"; gene_source "ensembl"; gene_biotype "protein_coding"; transcript_name "Kif5c-201"; transcript_source "ensembl"; transcript_biotype "protein_coding"; exon_id "ENSRNOE00000464755"; exon_version "3"; tag "Ensembl_canonical";
3	ensembl	CDS	54512736	54512791	0	+	2	gene_id "ENSRNOG00000004680"; gene_version "9"; transcript_id "ENSRNOT00000006341"; transcript_version "9"; exon_number "6"; gene_name "Kif5c"; gene_source "ensembl"; gene_biotype "protein_coding"; transcript_name "Kif5c-201"; transcript_source "ensembl"; transcript_biotype "protein_coding"; protein_id "ENSRNOP00000006341"; protein_version "8"; tag "Ensembl_canonical";
3	ENSEMBL114_rn	exon	54512736	54512791	0.0750427220814442	+	.	gene_id "ENSRNOG00000004680"; transcript_id "ENSRNOG00000004680_tx_2"; exon_id "3_54512736_54512791_+"; exonnum "7"; txlen "6660";
3	ENSEMBL114_rn	exon	54512736	54512791	0.0154429736761294	+	.	gene_id "ENSRNOG00000004680"; transcript_id "ENSRNOG00000004680_tx_3"; exon_id "3_54512736_54512791_+"; exonnum "7"; txlen "6642";
3	ensembl	exon	54513541	54513636	0	+	.	gene_id "ENSRNOG00000004680"; gene_version "9"; transcript_id "ENSRNOT00000081744"; transcript_version "3"; exon_number "6"; gene_name "Kif5c"; gene_source "ensembl"; gene_biotype "protein_coding"; transcript_name "Kif5c-202"; transcript_source "ensembl"; transcript_biotype "protein_coding"; exon_id "ENSRNOE00000044624"; exon_version "2";
3	ensembl	CDS	54513541	54513636	0	+	2	gene_id "ENSRNOG00000004680"; gene_version "9"; transcript_id "ENSRNOT00000081744"; transcript_version "3"; exon_number "6"; gene_name "Kif5c"; gene_source "ensembl"; gene_biotype "protein_coding"; transcript_name "Kif5c-202"; transcript_source "ensembl"; transcript_biotype "protein_coding"; protein_id "ENSRNOP00000071329"; protein_version "2";
3	ensembl	exon	54513549	54513636	0	+	.	gene_id "ENSRNOG00000004680"; gene_version "9"; transcript_id "ENSRNOT00000006341"; transcript_version "9"; exon_number "7"; gene_name "Kif5c"; gene_source "ensembl"; gene_biotype "protein_coding"; transcript_name "Kif5c-201"; transcript_source "ensembl"; transcript_biotype "protein_coding"; exon_id "ENSRNOE00000575017"; exon_version "2"; tag "Ensembl_canonical";
3	ensembl	CDS	54513549	54513636	0	+	0	gene_id "ENSRNOG00000004680"; gene_version "9"; transcript_id "ENSRNOT00000006341"; transcript_version "9"; exon_number "7"; gene_name "Kif5c"; gene_source "ensembl"; gene_biotype "protein_coding"; transcript_name "Kif5c-201"; transcript_source "ensembl"; transcript_biotype "protein_coding"; protein_id "ENSRNOP00000006341"; protein_version "8"; tag "Ensembl_canonical";
3	ENSEMBL114_rn	exon	54513549	54513636	0.0750427220814442	+	.	gene_id "ENSRNOG00000004680"; transcript_id "ENSRNOG00000004680_tx_2"; exon_id "3_54513549_54513636_+"; exonnum "8"; txlen "6660";
3	ENSEMBL114_rn	exon	54513549	54513636	0.0154429736761294	+	.	gene_id "ENSRNOG00000004680"; transcript_id "ENSRNOG00000004680_tx_3"; exon_id "3_54513549_54513636_+"; exonnum "8"; txlen "6642";
3	ensembl	exon	54516089	54516213	0	+	.	gene_id "ENSRNOG00000004680"; gene_version "9"; transcript_id "ENSRNOT00000006341"; transcript_version "9"; exon_number "8"; gene_name "Kif5c"; gene_source "ensembl"; gene_biotype "protein_coding"; transcript_name "Kif5c-201"; transcript_source "ensembl"; transcript_biotype "protein_coding"; exon_id "ENSRNOE00000338584"; exon_version "1"; tag "Ensembl_canonical";
3	ensembl	CDS	54516089	54516213	0	+	2	gene_id "ENSRNOG00000004680"; gene_version "9"; transcript_id "ENSRNOT00000006341"; transcript_version "9"; exon_number "8"; gene_name "Kif5c"; gene_source "ensembl"; gene_biotype "protein_coding"; transcript_name "Kif5c-201"; transcript_source "ensembl"; transcript_biotype "protein_coding"; protein_id "ENSRNOP00000006341"; protein_version "8"; tag "Ensembl_canonical";
3	ensembl	exon	54516089	54516213	0	+	.	gene_id "ENSRNOG00000004680"; gene_version "9"; transcript_id "ENSRNOT00000081744"; transcript_version "3"; exon_number "7"; gene_name "Kif5c"; gene_source "ensembl"; gene_biotype "protein_coding"; transcript_name "Kif5c-202"; transcript_source "ensembl"; transcript_biotype "protein_coding"; exon_id "ENSRNOE00000338584"; exon_version "1";
3	ensembl	CDS	54516089	54516213	0	+	2	gene_id "ENSRNOG00000004680"; gene_version "9"; transcript_id "ENSRNOT00000081744"; transcript_version "3"; exon_number "7"; gene_name "Kif5c"; gene_source "ensembl"; gene_biotype "protein_coding"; transcript_name "Kif5c-202"; transcript_source "ensembl"; transcript_biotype "protein_coding"; protein_id "ENSRNOP00000071329"; protein_version "2";
3	ENSEMBL114_rn	exon	54516089	54516213	0.0750427220814442	+	.	gene_id "ENSRNOG00000004680"; transcript_id "ENSRNOG00000004680_tx_2"; exon_id "3_54516089_54516213_+"; exonnum "9"; txlen "6660";
3	ENSEMBL114_rn	exon	54516089	54516213	0.0154429736761294	+	.	gene_id "ENSRNOG00000004680"; transcript_id "ENSRNOG00000004680_tx_3"; exon_id "3_54516089_54516213_+"; exonnum "9"; txlen "6642";
3	ensembl	exon	54518435	54518539	0	+	.	gene_id "ENSRNOG00000004680"; gene_version "9"; transcript_id "ENSRNOT00000006341"; transcript_version "9"; exon_number "9"; gene_name "Kif5c"; gene_source "ensembl"; gene_biotype "protein_coding"; transcript_name "Kif5c-201"; transcript_source "ensembl"; transcript_biotype "protein_coding"; exon_id "ENSRNOE00000044757"; exon_version "1"; tag "Ensembl_canonical";
3	ensembl	CDS	54518435	54518539	0	+	0	gene_id "ENSRNOG00000004680"; gene_version "9"; transcript_id "ENSRNOT00000006341"; transcript_version "9"; exon_number "9"; gene_name "Kif5c"; gene_source "ensembl"; gene_biotype "protein_coding"; transcript_name "Kif5c-201"; transcript_source "ensembl"; transcript_biotype "protein_coding"; protein_id "ENSRNOP00000006341"; protein_version "8"; tag "Ensembl_canonical";
3	ensembl	exon	54518435	54518539	0	+	.	gene_id "ENSRNOG00000004680"; gene_version "9"; transcript_id "ENSRNOT00000081744"; transcript_version "3"; exon_number "8"; gene_name "Kif5c"; gene_source "ensembl"; gene_biotype "protein_coding"; transcript_name "Kif5c-202"; transcript_source "ensembl"; transcript_biotype "protein_coding"; exon_id "ENSRNOE00000044757"; exon_version "1";
3	ensembl	CDS	54518435	54518539	0	+	0	gene_id "ENSRNOG00000004680"; gene_version "9"; transcript_id "ENSRNOT00000081744"; transcript_version "3"; exon_number "8"; gene_name "Kif5c"; gene_source "ensembl"; gene_biotype "protein_coding"; transcript_name "Kif5c-202"; transcript_source "ensembl"; transcript_biotype "protein_coding"; protein_id "ENSRNOP00000071329"; protein_version "2";
3	ENSEMBL114_rn	exon	54518435	54518539	0.0750427220814442	+	.	gene_id "ENSRNOG00000004680"; transcript_id "ENSRNOG00000004680_tx_2"; exon_id "3_54518435_54518539_+"; exonnum "10"; txlen "6660";
3	ENSEMBL114_rn	exon	54518435	54518539	0.0154429736761294	+	.	gene_id "ENSRNOG00000004680"; transcript_id "ENSRNOG00000004680_tx_3"; exon_id "3_54518435_54518539_+"; exonnum "10"; txlen "6642";
3	ensembl	exon	54518887	54519035	0	+	.	gene_id "ENSRNOG00000004680"; gene_version "9"; transcript_id "ENSRNOT00000006341"; transcript_version "9"; exon_number "10"; gene_name "Kif5c"; gene_source "ensembl"; gene_biotype "protein_coding"; transcript_name "Kif5c-201"; transcript_source "ensembl"; transcript_biotype "protein_coding"; exon_id "ENSRNOE00000281414"; exon_version "2"; tag "Ensembl_canonical";
3	ensembl	CDS	54518887	54519035	0	+	0	gene_id "ENSRNOG00000004680"; gene_version "9"; transcript_id "ENSRNOT00000006341"; transcript_version "9"; exon_number "10"; gene_name "Kif5c"; gene_source "ensembl"; gene_biotype "protein_coding"; transcript_name "Kif5c-201"; transcript_source "ensembl"; transcript_biotype "protein_coding"; protein_id "ENSRNOP00000006341"; protein_version "8"; tag "Ensembl_canonical";
3	ENSEMBL114_rn	exon	54518887	54519035	0.0750427220814442	+	.	gene_id "ENSRNOG00000004680"; transcript_id "ENSRNOG00000004680_tx_2"; exon_id "3_54518887_54519035_+"; exonnum "11"; txlen "6660";
3	ENSEMBL114_rn	exon	54518887	54519035	0.0154429736761294	+	.	gene_id "ENSRNOG00000004680"; transcript_id "ENSRNOG00000004680_tx_3"; exon_id "3_54518887_54519035_+"; exonnum "11"; txlen "6642";
3	ensembl	exon	54518887	54519037	0	+	.	gene_id "ENSRNOG00000004680"; gene_version "9"; transcript_id "ENSRNOT00000081744"; transcript_version "3"; exon_number "9"; gene_name "Kif5c"; gene_source "ensembl"; gene_biotype "protein_coding"; transcript_name "Kif5c-202"; transcript_source "ensembl"; transcript_biotype "protein_coding"; exon_id "ENSRNOE00000587709"; exon_version "1";
3	ensembl	CDS	54518887	54519037	0	+	0	gene_id "ENSRNOG00000004680"; gene_version "9"; transcript_id "ENSRNOT00000081744"; transcript_version "3"; exon_number "9"; gene_name "Kif5c"; gene_source "ensembl"; gene_biotype "protein_coding"; transcript_name "Kif5c-202"; transcript_source "ensembl"; transcript_biotype "protein_coding"; protein_id "ENSRNOP00000071329"; protein_version "2";
3	ensembl	exon	54528081	54528229	0	+	.	gene_id "ENSRNOG00000004680"; gene_version "9"; transcript_id "ENSRNOT00000006341"; transcript_version "9"; exon_number "11"; gene_name "Kif5c"; gene_source "ensembl"; gene_biotype "protein_coding"; transcript_name "Kif5c-201"; transcript_source "ensembl"; transcript_biotype "protein_coding"; exon_id "ENSRNOE00000044834"; exon_version "3"; tag "Ensembl_canonical";
3	ensembl	CDS	54528081	54528229	0	+	1	gene_id "ENSRNOG00000004680"; gene_version "9"; transcript_id "ENSRNOT00000006341"; transcript_version "9"; exon_number "11"; gene_name "Kif5c"; gene_source "ensembl"; gene_biotype "protein_coding"; transcript_name "Kif5c-201"; transcript_source "ensembl"; transcript_biotype "protein_coding"; protein_id "ENSRNOP00000006341"; protein_version "8"; tag "Ensembl_canonical";
3	ENSEMBL114_rn	exon	54528081	54528229	0.0750427220814442	+	.	gene_id "ENSRNOG00000004680"; transcript_id "ENSRNOG00000004680_tx_2"; exon_id "3_54528081_54528229_+"; exonnum "12"; txlen "6660";
3	ENSEMBL114_rn	exon	54528081	54528229	0.0154429736761294	+	.	gene_id "ENSRNOG00000004680"; transcript_id "ENSRNOG00000004680_tx_3"; exon_id "3_54528081_54528229_+"; exonnum "12"; txlen "6642";
3	ensembl	exon	54528083	54528229	0	+	.	gene_id "ENSRNOG00000004680"; gene_version "9"; transcript_id "ENSRNOT00000081744"; transcript_version "3"; exon_number "10"; gene_name "Kif5c"; gene_source "ensembl"; gene_biotype "protein_coding"; transcript_name "Kif5c-202"; transcript_source "ensembl"; transcript_biotype "protein_coding"; exon_id "ENSRNOE00000613667"; exon_version "1";
3	ensembl	CDS	54528083	54528229	0	+	2	gene_id "ENSRNOG00000004680"; gene_version "9"; transcript_id "ENSRNOT00000081744"; transcript_version "3"; exon_number "10"; gene_name "Kif5c"; gene_source "ensembl"; gene_biotype "protein_coding"; transcript_name "Kif5c-202"; transcript_source "ensembl"; transcript_biotype "protein_coding"; protein_id "ENSRNOP00000071329"; protein_version "2";
3	ensembl	exon	54539338	54539510	0	+	.	gene_id "ENSRNOG00000004680"; gene_version "9"; transcript_id "ENSRNOT00000006341"; transcript_version "9"; exon_number "12"; gene_name "Kif5c"; gene_source "ensembl"; gene_biotype "protein_coding"; transcript_name "Kif5c-201"; transcript_source "ensembl"; transcript_biotype "protein_coding"; exon_id "ENSRNOE00000044869"; exon_version "1"; tag "Ensembl_canonical";
3	ensembl	CDS	54539338	54539510	0	+	2	gene_id "ENSRNOG00000004680"; gene_version "9"; transcript_id "ENSRNOT00000006341"; transcript_version "9"; exon_number "12"; gene_name "Kif5c"; gene_source "ensembl"; gene_biotype "protein_coding"; transcript_name "Kif5c-201"; transcript_source "ensembl"; transcript_biotype "protein_coding"; protein_id "ENSRNOP00000006341"; protein_version "8"; tag "Ensembl_canonical";
3	ensembl	exon	54539338	54539510	0	+	.	gene_id "ENSRNOG00000004680"; gene_version "9"; transcript_id "ENSRNOT00000081744"; transcript_version "3"; exon_number "11"; gene_name "Kif5c"; gene_source "ensembl"; gene_biotype "protein_coding"; transcript_name "Kif5c-202"; transcript_source "ensembl"; transcript_biotype "protein_coding"; exon_id "ENSRNOE00000044869"; exon_version "1";
3	ensembl	CDS	54539338	54539510	0	+	2	gene_id "ENSRNOG00000004680"; gene_version "9"; transcript_id "ENSRNOT00000081744"; transcript_version "3"; exon_number "11"; gene_name "Kif5c"; gene_source "ensembl"; gene_biotype "protein_coding"; transcript_name "Kif5c-202"; transcript_source "ensembl"; transcript_biotype "protein_coding"; protein_id "ENSRNOP00000071329"; protein_version "2";
3	ENSEMBL114_rn	exon	54539338	54539510	0.0750427220814442	+	.	gene_id "ENSRNOG00000004680"; transcript_id "ENSRNOG00000004680_tx_2"; exon_id "3_54539338_54539510_+"; exonnum "13"; txlen "6660";
3	ENSEMBL114_rn	exon	54539338	54539510	0.0154429736761294	+	.	gene_id "ENSRNOG00000004680"; transcript_id "ENSRNOG00000004680_tx_3"; exon_id "3_54539338_54539510_+"; exonnum "13"; txlen "6642";
3	ensembl	exon	54544319	54544387	0	+	.	gene_id "ENSRNOG00000004680"; gene_version "9"; transcript_id "ENSRNOT00000006341"; transcript_version "9"; exon_number "13"; gene_name "Kif5c"; gene_source "ensembl"; gene_biotype "protein_coding"; transcript_name "Kif5c-201"; transcript_source "ensembl"; transcript_biotype "protein_coding"; exon_id "ENSRNOE00000354996"; exon_version "1"; tag "Ensembl_canonical";
3	ensembl	CDS	54544319	54544387	0	+	0	gene_id "ENSRNOG00000004680"; gene_version "9"; transcript_id "ENSRNOT00000006341"; transcript_version "9"; exon_number "13"; gene_name "Kif5c"; gene_source "ensembl"; gene_biotype "protein_coding"; transcript_name "Kif5c-201"; transcript_source "ensembl"; transcript_biotype "protein_coding"; protein_id "ENSRNOP00000006341"; protein_version "8"; tag "Ensembl_canonical";
3	ensembl	exon	54544319	54544387	0	+	.	gene_id "ENSRNOG00000004680"; gene_version "9"; transcript_id "ENSRNOT00000081744"; transcript_version "3"; exon_number "12"; gene_name "Kif5c"; gene_source "ensembl"; gene_biotype "protein_coding"; transcript_name "Kif5c-202"; transcript_source "ensembl"; transcript_biotype "protein_coding"; exon_id "ENSRNOE00000354996"; exon_version "1";
3	ensembl	CDS	54544319	54544387	0	+	0	gene_id "ENSRNOG00000004680"; gene_version "9"; transcript_id "ENSRNOT00000081744"; transcript_version "3"; exon_number "12"; gene_name "Kif5c"; gene_source "ensembl"; gene_biotype "protein_coding"; transcript_name "Kif5c-202"; transcript_source "ensembl"; transcript_biotype "protein_coding"; protein_id "ENSRNOP00000071329"; protein_version "2";
3	ENSEMBL114_rn	exon	54544319	54544387	0.0750427220814442	+	.	gene_id "ENSRNOG00000004680"; transcript_id "ENSRNOG00000004680_tx_2"; exon_id "3_54544319_54544387_+"; exonnum "14"; txlen "6660";
3	ENSEMBL114_rn	exon	54544319	54544387	0.0154429736761294	+	.	gene_id "ENSRNOG00000004680"; transcript_id "ENSRNOG00000004680_tx_3"; exon_id "3_54544319_54544387_+"; exonnum "14"; txlen "6642";
3	ensembl	exon	54546242	54546448	0	+	.	gene_id "ENSRNOG00000004680"; gene_version "9"; transcript_id "ENSRNOT00000006341"; transcript_version "9"; exon_number "14"; gene_name "Kif5c"; gene_source "ensembl"; gene_biotype "protein_coding"; transcript_name "Kif5c-201"; transcript_source "ensembl"; transcript_biotype "protein_coding"; exon_id "ENSRNOE00000044946"; exon_version "1"; tag "Ensembl_canonical";
3	ensembl	CDS	54546242	54546448	0	+	0	gene_id "ENSRNOG00000004680"; gene_version "9"; transcript_id "ENSRNOT00000006341"; transcript_version "9"; exon_number "14"; gene_name "Kif5c"; gene_source "ensembl"; gene_biotype "protein_coding"; transcript_name "Kif5c-201"; transcript_source "ensembl"; transcript_biotype "protein_coding"; protein_id "ENSRNOP00000006341"; protein_version "8"; tag "Ensembl_canonical";
3	ensembl	exon	54546242	54546448	0	+	.	gene_id "ENSRNOG00000004680"; gene_version "9"; transcript_id "ENSRNOT00000081744"; transcript_version "3"; exon_number "13"; gene_name "Kif5c"; gene_source "ensembl"; gene_biotype "protein_coding"; transcript_name "Kif5c-202"; transcript_source "ensembl"; transcript_biotype "protein_coding"; exon_id "ENSRNOE00000044946"; exon_version "1";
3	ensembl	CDS	54546242	54546448	0	+	0	gene_id "ENSRNOG00000004680"; gene_version "9"; transcript_id "ENSRNOT00000081744"; transcript_version "3"; exon_number "13"; gene_name "Kif5c"; gene_source "ensembl"; gene_biotype "protein_coding"; transcript_name "Kif5c-202"; transcript_source "ensembl"; transcript_biotype "protein_coding"; protein_id "ENSRNOP00000071329"; protein_version "2";
3	ENSEMBL114_rn	exon	54546242	54546448	0.0750427220814442	+	.	gene_id "ENSRNOG00000004680"; transcript_id "ENSRNOG00000004680_tx_2"; exon_id "3_54546242_54546448_+"; exonnum "15"; txlen "6660";
3	ENSEMBL114_rn	exon	54546242	54546448	0.0154429736761294	+	.	gene_id "ENSRNOG00000004680"; transcript_id "ENSRNOG00000004680_tx_3"; exon_id "3_54546242_54546448_+"; exonnum "15"; txlen "6642";
3	ensembl	exon	54548759	54548905	0	+	.	gene_id "ENSRNOG00000004680"; gene_version "9"; transcript_id "ENSRNOT00000006341"; transcript_version "9"; exon_number "15"; gene_name "Kif5c"; gene_source "ensembl"; gene_biotype "protein_coding"; transcript_name "Kif5c-201"; transcript_source "ensembl"; transcript_biotype "protein_coding"; exon_id "ENSRNOE00000044978"; exon_version "1"; tag "Ensembl_canonical";
3	ensembl	CDS	54548759	54548905	0	+	0	gene_id "ENSRNOG00000004680"; gene_version "9"; transcript_id "ENSRNOT00000006341"; transcript_version "9"; exon_number "15"; gene_name "Kif5c"; gene_source "ensembl"; gene_biotype "protein_coding"; transcript_name "Kif5c-201"; transcript_source "ensembl"; transcript_biotype "protein_coding"; protein_id "ENSRNOP00000006341"; protein_version "8"; tag "Ensembl_canonical";
3	ensembl	exon	54548759	54548905	0	+	.	gene_id "ENSRNOG00000004680"; gene_version "9"; transcript_id "ENSRNOT00000081744"; transcript_version "3"; exon_number "14"; gene_name "Kif5c"; gene_source "ensembl"; gene_biotype "protein_coding"; transcript_name "Kif5c-202"; transcript_source "ensembl"; transcript_biotype "protein_coding"; exon_id "ENSRNOE00000044978"; exon_version "1";
3	ensembl	CDS	54548759	54548905	0	+	0	gene_id "ENSRNOG00000004680"; gene_version "9"; transcript_id "ENSRNOT00000081744"; transcript_version "3"; exon_number "14"; gene_name "Kif5c"; gene_source "ensembl"; gene_biotype "protein_coding"; transcript_name "Kif5c-202"; transcript_source "ensembl"; transcript_biotype "protein_coding"; protein_id "ENSRNOP00000071329"; protein_version "2";
3	ENSEMBL114_rn	exon	54548759	54548905	0.0750427220814442	+	.	gene_id "ENSRNOG00000004680"; transcript_id "ENSRNOG00000004680_tx_2"; exon_id "3_54548759_54548905_+"; exonnum "16"; txlen "6660";
3	ENSEMBL114_rn	exon	54548759	54548905	0.0154429736761294	+	.	gene_id "ENSRNOG00000004680"; transcript_id "ENSRNOG00000004680_tx_3"; exon_id "3_54548759_54548905_+"; exonnum "16"; txlen "6642";
3	ensembl	exon	54552186	54552374	0	+	.	gene_id "ENSRNOG00000004680"; gene_version "9"; transcript_id "ENSRNOT00000006341"; transcript_version "9"; exon_number "16"; gene_name "Kif5c"; gene_source "ensembl"; gene_biotype "protein_coding"; transcript_name "Kif5c-201"; transcript_source "ensembl"; transcript_biotype "protein_coding"; exon_id "ENSRNOE00000045017"; exon_version "1"; tag "Ensembl_canonical";
3	ensembl	CDS	54552186	54552374	0	+	0	gene_id "ENSRNOG00000004680"; gene_version "9"; transcript_id "ENSRNOT00000006341"; transcript_version "9"; exon_number "16"; gene_name "Kif5c"; gene_source "ensembl"; gene_biotype "protein_coding"; transcript_name "Kif5c-201"; transcript_source "ensembl"; transcript_biotype "protein_coding"; protein_id "ENSRNOP00000006341"; protein_version "8"; tag "Ensembl_canonical";
3	ensembl	exon	54552186	54552374	0	+	.	gene_id "ENSRNOG00000004680"; gene_version "9"; transcript_id "ENSRNOT00000081744"; transcript_version "3"; exon_number "15"; gene_name "Kif5c"; gene_source "ensembl"; gene_biotype "protein_coding"; transcript_name "Kif5c-202"; transcript_source "ensembl"; transcript_biotype "protein_coding"; exon_id "ENSRNOE00000045017"; exon_version "1";
3	ensembl	CDS	54552186	54552374	0	+	0	gene_id "ENSRNOG00000004680"; gene_version "9"; transcript_id "ENSRNOT00000081744"; transcript_version "3"; exon_number "15"; gene_name "Kif5c"; gene_source "ensembl"; gene_biotype "protein_coding"; transcript_name "Kif5c-202"; transcript_source "ensembl"; transcript_biotype "protein_coding"; protein_id "ENSRNOP00000071329"; protein_version "2";
3	ENSEMBL114_rn	exon	54552186	54552374	0.0750427220814442	+	.	gene_id "ENSRNOG00000004680"; transcript_id "ENSRNOG00000004680_tx_2"; exon_id "3_54552186_54552374_+"; exonnum "17"; txlen "6660";
3	ENSEMBL114_rn	exon	54552186	54552374	0.0154429736761294	+	.	gene_id "ENSRNOG00000004680"; transcript_id "ENSRNOG00000004680_tx_3"; exon_id "3_54552186_54552374_+"; exonnum "17"; txlen "6642";
3	ensembl	exon	54555771	54555888	0	+	.	gene_id "ENSRNOG00000004680"; gene_version "9"; transcript_id "ENSRNOT00000006341"; transcript_version "9"; exon_number "17"; gene_name "Kif5c"; gene_source "ensembl"; gene_biotype "protein_coding"; transcript_name "Kif5c-201"; transcript_source "ensembl"; transcript_biotype "protein_coding"; exon_id "ENSRNOE00000045049"; exon_version "1"; tag "Ensembl_canonical";
3	ensembl	CDS	54555771	54555888	0	+	0	gene_id "ENSRNOG00000004680"; gene_version "9"; transcript_id "ENSRNOT00000006341"; transcript_version "9"; exon_number "17"; gene_name "Kif5c"; gene_source "ensembl"; gene_biotype "protein_coding"; transcript_name "Kif5c-201"; transcript_source "ensembl"; transcript_biotype "protein_coding"; protein_id "ENSRNOP00000006341"; protein_version "8"; tag "Ensembl_canonical";
3	ensembl	exon	54555771	54555888	0	+	.	gene_id "ENSRNOG00000004680"; gene_version "9"; transcript_id "ENSRNOT00000081744"; transcript_version "3"; exon_number "16"; gene_name "Kif5c"; gene_source "ensembl"; gene_biotype "protein_coding"; transcript_name "Kif5c-202"; transcript_source "ensembl"; transcript_biotype "protein_coding"; exon_id "ENSRNOE00000045049"; exon_version "1";
3	ensembl	CDS	54555771	54555888	0	+	0	gene_id "ENSRNOG00000004680"; gene_version "9"; transcript_id "ENSRNOT00000081744"; transcript_version "3"; exon_number "16"; gene_name "Kif5c"; gene_source "ensembl"; gene_biotype "protein_coding"; transcript_name "Kif5c-202"; transcript_source "ensembl"; transcript_biotype "protein_coding"; protein_id "ENSRNOP00000071329"; protein_version "2";
3	ENSEMBL114_rn	exon	54555771	54555888	0.0750427220814442	+	.	gene_id "ENSRNOG00000004680"; transcript_id "ENSRNOG00000004680_tx_2"; exon_id "3_54555771_54555888_+"; exonnum "18"; txlen "6660";
3	ENSEMBL114_rn	exon	54555771	54555888	0.0154429736761294	+	.	gene_id "ENSRNOG00000004680"; transcript_id "ENSRNOG00000004680_tx_3"; exon_id "3_54555771_54555888_+"; exonnum "18"; txlen "6642";
3	ensembl	exon	54557967	54558043	0	+	.	gene_id "ENSRNOG00000004680"; gene_version "9"; transcript_id "ENSRNOT00000006341"; transcript_version "9"; exon_number "18"; gene_name "Kif5c"; gene_source "ensembl"; gene_biotype "protein_coding"; transcript_name "Kif5c-201"; transcript_source "ensembl"; transcript_biotype "protein_coding"; exon_id "ENSRNOE00000045075"; exon_version "1"; tag "Ensembl_canonical";
3	ensembl	CDS	54557967	54558043	0	+	2	gene_id "ENSRNOG00000004680"; gene_version "9"; transcript_id "ENSRNOT00000006341"; transcript_version "9"; exon_number "18"; gene_name "Kif5c"; gene_source "ensembl"; gene_biotype "protein_coding"; transcript_name "Kif5c-201"; transcript_source "ensembl"; transcript_biotype "protein_coding"; protein_id "ENSRNOP00000006341"; protein_version "8"; tag "Ensembl_canonical";
3	ensembl	exon	54557967	54558043	0	+	.	gene_id "ENSRNOG00000004680"; gene_version "9"; transcript_id "ENSRNOT00000081744"; transcript_version "3"; exon_number "17"; gene_name "Kif5c"; gene_source "ensembl"; gene_biotype "protein_coding"; transcript_name "Kif5c-202"; transcript_source "ensembl"; transcript_biotype "protein_coding"; exon_id "ENSRNOE00000045075"; exon_version "1";
3	ensembl	CDS	54557967	54558043	0	+	2	gene_id "ENSRNOG00000004680"; gene_version "9"; transcript_id "ENSRNOT00000081744"; transcript_version "3"; exon_number "17"; gene_name "Kif5c"; gene_source "ensembl"; gene_biotype "protein_coding"; transcript_name "Kif5c-202"; transcript_source "ensembl"; transcript_biotype "protein_coding"; protein_id "ENSRNOP00000071329"; protein_version "2";
3	ENSEMBL114_rn	exon	54557967	54558043	0.0750427220814442	+	.	gene_id "ENSRNOG00000004680"; transcript_id "ENSRNOG00000004680_tx_2"; exon_id "3_54557967_54558043_+"; exonnum "19"; txlen "6660";
3	ENSEMBL114_rn	exon	54557967	54558043	0.0154429736761294	+	.	gene_id "ENSRNOG00000004680"; transcript_id "ENSRNOG00000004680_tx_3"; exon_id "3_54557967_54558043_+"; exonnum "19"; txlen "6642";
3	ensembl	exon	54558544	54558653	0	+	.	gene_id "ENSRNOG00000004680"; gene_version "9"; transcript_id "ENSRNOT00000006341"; transcript_version "9"; exon_number "19"; gene_name "Kif5c"; gene_source "ensembl"; gene_biotype "protein_coding"; transcript_name "Kif5c-201"; transcript_source "ensembl"; transcript_biotype "protein_coding"; exon_id "ENSRNOE00000045109"; exon_version "1"; tag "Ensembl_canonical";
3	ensembl	CDS	54558544	54558653	0	+	0	gene_id "ENSRNOG00000004680"; gene_version "9"; transcript_id "ENSRNOT00000006341"; transcript_version "9"; exon_number "19"; gene_name "Kif5c"; gene_source "ensembl"; gene_biotype "protein_coding"; transcript_name "Kif5c-201"; transcript_source "ensembl"; transcript_biotype "protein_coding"; protein_id "ENSRNOP00000006341"; protein_version "8"; tag "Ensembl_canonical";
3	ensembl	exon	54558544	54558653	0	+	.	gene_id "ENSRNOG00000004680"; gene_version "9"; transcript_id "ENSRNOT00000081744"; transcript_version "3"; exon_number "18"; gene_name "Kif5c"; gene_source "ensembl"; gene_biotype "protein_coding"; transcript_name "Kif5c-202"; transcript_source "ensembl"; transcript_biotype "protein_coding"; exon_id "ENSRNOE00000045109"; exon_version "1";
3	ensembl	CDS	54558544	54558653	0	+	0	gene_id "ENSRNOG00000004680"; gene_version "9"; transcript_id "ENSRNOT00000081744"; transcript_version "3"; exon_number "18"; gene_name "Kif5c"; gene_source "ensembl"; gene_biotype "protein_coding"; transcript_name "Kif5c-202"; transcript_source "ensembl"; transcript_biotype "protein_coding"; protein_id "ENSRNOP00000071329"; protein_version "2";
3	ENSEMBL114_rn	exon	54558544	54558653	0.0750427220814442	+	.	gene_id "ENSRNOG00000004680"; transcript_id "ENSRNOG00000004680_tx_2"; exon_id "3_54558544_54558653_+"; exonnum "20"; txlen "6660";
3	ENSEMBL114_rn	exon	54558544	54558653	0.0154429736761294	+	.	gene_id "ENSRNOG00000004680"; transcript_id "ENSRNOG00000004680_tx_3"; exon_id "3_54558544_54558653_+"; exonnum "20"; txlen "6642";
3	ensembl	exon	54560941	54561042	0	+	.	gene_id "ENSRNOG00000004680"; gene_version "9"; transcript_id "ENSRNOT00000006341"; transcript_version "9"; exon_number "20"; gene_name "Kif5c"; gene_source "ensembl"; gene_biotype "protein_coding"; transcript_name "Kif5c-201"; transcript_source "ensembl"; transcript_biotype "protein_coding"; exon_id "ENSRNOE00000045145"; exon_version "1"; tag "Ensembl_canonical";
3	ensembl	CDS	54560941	54561042	0	+	1	gene_id "ENSRNOG00000004680"; gene_version "9"; transcript_id "ENSRNOT00000006341"; transcript_version "9"; exon_number "20"; gene_name "Kif5c"; gene_source "ensembl"; gene_biotype "protein_coding"; transcript_name "Kif5c-201"; transcript_source "ensembl"; transcript_biotype "protein_coding"; protein_id "ENSRNOP00000006341"; protein_version "8"; tag "Ensembl_canonical";
3	ensembl	exon	54560941	54561042	0	+	.	gene_id "ENSRNOG00000004680"; gene_version "9"; transcript_id "ENSRNOT00000081744"; transcript_version "3"; exon_number "19"; gene_name "Kif5c"; gene_source "ensembl"; gene_biotype "protein_coding"; transcript_name "Kif5c-202"; transcript_source "ensembl"; transcript_biotype "protein_coding"; exon_id "ENSRNOE00000045145"; exon_version "1";
3	ensembl	CDS	54560941	54561042	0	+	1	gene_id "ENSRNOG00000004680"; gene_version "9"; transcript_id "ENSRNOT00000081744"; transcript_version "3"; exon_number "19"; gene_name "Kif5c"; gene_source "ensembl"; gene_biotype "protein_coding"; transcript_name "Kif5c-202"; transcript_source "ensembl"; transcript_biotype "protein_coding"; protein_id "ENSRNOP00000071329"; protein_version "2";
3	ENSEMBL114_rn	exon	54560941	54561042	0.0750427220814442	+	.	gene_id "ENSRNOG00000004680"; transcript_id "ENSRNOG00000004680_tx_2"; exon_id "3_54560941_54561042_+"; exonnum "21"; txlen "6660";
3	ENSEMBL114_rn	exon	54560941	54561042	0.0154429736761294	+	.	gene_id "ENSRNOG00000004680"; transcript_id "ENSRNOG00000004680_tx_3"; exon_id "3_54560941_54561042_+"; exonnum "21"; txlen "6642";
3	ensembl	exon	54561271	54561331	0	+	.	gene_id "ENSRNOG00000004680"; gene_version "9"; transcript_id "ENSRNOT00000006341"; transcript_version "9"; exon_number "21"; gene_name "Kif5c"; gene_source "ensembl"; gene_biotype "protein_coding"; transcript_name "Kif5c-201"; transcript_source "ensembl"; transcript_biotype "protein_coding"; exon_id "ENSRNOE00000045182"; exon_version "1"; tag "Ensembl_canonical";
3	ensembl	CDS	54561271	54561331	0	+	1	gene_id "ENSRNOG00000004680"; gene_version "9"; transcript_id "ENSRNOT00000006341"; transcript_version "9"; exon_number "21"; gene_name "Kif5c"; gene_source "ensembl"; gene_biotype "protein_coding"; transcript_name "Kif5c-201"; transcript_source "ensembl"; transcript_biotype "protein_coding"; protein_id "ENSRNOP00000006341"; protein_version "8"; tag "Ensembl_canonical";
3	ensembl	exon	54561271	54561331	0	+	.	gene_id "ENSRNOG00000004680"; gene_version "9"; transcript_id "ENSRNOT00000081744"; transcript_version "3"; exon_number "20"; gene_name "Kif5c"; gene_source "ensembl"; gene_biotype "protein_coding"; transcript_name "Kif5c-202"; transcript_source "ensembl"; transcript_biotype "protein_coding"; exon_id "ENSRNOE00000045182"; exon_version "1";
3	ensembl	CDS	54561271	54561331	0	+	1	gene_id "ENSRNOG00000004680"; gene_version "9"; transcript_id "ENSRNOT00000081744"; transcript_version "3"; exon_number "20"; gene_name "Kif5c"; gene_source "ensembl"; gene_biotype "protein_coding"; transcript_name "Kif5c-202"; transcript_source "ensembl"; transcript_biotype "protein_coding"; protein_id "ENSRNOP00000071329"; protein_version "2";
3	ENSEMBL114_rn	exon	54561271	54561331	0.0750427220814442	+	.	gene_id "ENSRNOG00000004680"; transcript_id "ENSRNOG00000004680_tx_2"; exon_id "3_54561271_54561331_+"; exonnum "22"; txlen "6660";
3	ENSEMBL114_rn	exon	54561271	54561331	0.0154429736761294	+	.	gene_id "ENSRNOG00000004680"; transcript_id "ENSRNOG00000004680_tx_3"; exon_id "3_54561271_54561331_+"; exonnum "22"; txlen "6642";
3	ensembl	exon	54565884	54565955	0	+	.	gene_id "ENSRNOG00000004680"; gene_version "9"; transcript_id "ENSRNOT00000006341"; transcript_version "9"; exon_number "22"; gene_name "Kif5c"; gene_source "ensembl"; gene_biotype "protein_coding"; transcript_name "Kif5c-201"; transcript_source "ensembl"; transcript_biotype "protein_coding"; exon_id "ENSRNOE00000045215"; exon_version "1"; tag "Ensembl_canonical";
3	ensembl	CDS	54565884	54565955	0	+	0	gene_id "ENSRNOG00000004680"; gene_version "9"; transcript_id "ENSRNOT00000006341"; transcript_version "9"; exon_number "22"; gene_name "Kif5c"; gene_source "ensembl"; gene_biotype "protein_coding"; transcript_name "Kif5c-201"; transcript_source "ensembl"; transcript_biotype "protein_coding"; protein_id "ENSRNOP00000006341"; protein_version "8"; tag "Ensembl_canonical";
3	ensembl	exon	54565884	54565955	0	+	.	gene_id "ENSRNOG00000004680"; gene_version "9"; transcript_id "ENSRNOT00000081744"; transcript_version "3"; exon_number "21"; gene_name "Kif5c"; gene_source "ensembl"; gene_biotype "protein_coding"; transcript_name "Kif5c-202"; transcript_source "ensembl"; transcript_biotype "protein_coding"; exon_id "ENSRNOE00000045215"; exon_version "1";
3	ensembl	CDS	54565884	54565955	0	+	0	gene_id "ENSRNOG00000004680"; gene_version "9"; transcript_id "ENSRNOT00000081744"; transcript_version "3"; exon_number "21"; gene_name "Kif5c"; gene_source "ensembl"; gene_biotype "protein_coding"; transcript_name "Kif5c-202"; transcript_source "ensembl"; transcript_biotype "protein_coding"; protein_id "ENSRNOP00000071329"; protein_version "2";
3	ENSEMBL114_rn	exon	54565884	54565955	0.0750427220814442	+	.	gene_id "ENSRNOG00000004680"; transcript_id "ENSRNOG00000004680_tx_2"; exon_id "3_54565884_54565955_+"; exonnum "23"; txlen "6660";
3	ENSEMBL114_rn	exon	54565884	54565955	0.0154429736761294	+	.	gene_id "ENSRNOG00000004680"; transcript_id "ENSRNOG00000004680_tx_3"; exon_id "3_54565884_54565955_+"; exonnum "23"; txlen "6642";
3	ensembl	exon	54568401	54568505	0	+	.	gene_id "ENSRNOG00000004680"; gene_version "9"; transcript_id "ENSRNOT00000006341"; transcript_version "9"; exon_number "23"; gene_name "Kif5c"; gene_source "ensembl"; gene_biotype "protein_coding"; transcript_name "Kif5c-201"; transcript_source "ensembl"; transcript_biotype "protein_coding"; exon_id "ENSRNOE00000322440"; exon_version "1"; tag "Ensembl_canonical";
3	ensembl	CDS	54568401	54568505	0	+	0	gene_id "ENSRNOG00000004680"; gene_version "9"; transcript_id "ENSRNOT00000006341"; transcript_version "9"; exon_number "23"; gene_name "Kif5c"; gene_source "ensembl"; gene_biotype "protein_coding"; transcript_name "Kif5c-201"; transcript_source "ensembl"; transcript_biotype "protein_coding"; protein_id "ENSRNOP00000006341"; protein_version "8"; tag "Ensembl_canonical";
3	ensembl	exon	54568401	54568505	0	+	.	gene_id "ENSRNOG00000004680"; gene_version "9"; transcript_id "ENSRNOT00000081744"; transcript_version "3"; exon_number "22"; gene_name "Kif5c"; gene_source "ensembl"; gene_biotype "protein_coding"; transcript_name "Kif5c-202"; transcript_source "ensembl"; transcript_biotype "protein_coding"; exon_id "ENSRNOE00000322440"; exon_version "1";
3	ensembl	CDS	54568401	54568505	0	+	0	gene_id "ENSRNOG00000004680"; gene_version "9"; transcript_id "ENSRNOT00000081744"; transcript_version "3"; exon_number "22"; gene_name "Kif5c"; gene_source "ensembl"; gene_biotype "protein_coding"; transcript_name "Kif5c-202"; transcript_source "ensembl"; transcript_biotype "protein_coding"; protein_id "ENSRNOP00000071329"; protein_version "2";
3	ENSEMBL114_rn	exon	54568401	54568505	0.0750427220814442	+	.	gene_id "ENSRNOG00000004680"; transcript_id "ENSRNOG00000004680_tx_2"; exon_id "3_54568401_54568505_+"; exonnum "24"; txlen "6660";
3	ENSEMBL114_rn	exon	54568401	54568505	0.0154429736761294	+	.	gene_id "ENSRNOG00000004680"; transcript_id "ENSRNOG00000004680_tx_3"; exon_id "3_54568401_54568505_+"; exonnum "24"; txlen "6642";
3	ensembl	exon	54575731	54575947	0	+	.	gene_id "ENSRNOG00000004680"; gene_version "9"; transcript_id "ENSRNOT00000006341"; transcript_version "9"; exon_number "24"; gene_name "Kif5c"; gene_source "ensembl"; gene_biotype "protein_coding"; transcript_name "Kif5c-201"; transcript_source "ensembl"; transcript_biotype "protein_coding"; exon_id "ENSRNOE00000045279"; exon_version "3"; tag "Ensembl_canonical";
3	ensembl	CDS	54575731	54575947	0	+	0	gene_id "ENSRNOG00000004680"; gene_version "9"; transcript_id "ENSRNOT00000006341"; transcript_version "9"; exon_number "24"; gene_name "Kif5c"; gene_source "ensembl"; gene_biotype "protein_coding"; transcript_name "Kif5c-201"; transcript_source "ensembl"; transcript_biotype "protein_coding"; protein_id "ENSRNOP00000006341"; protein_version "8"; tag "Ensembl_canonical";
3	ensembl	exon	54575731	54575947	0	+	.	gene_id "ENSRNOG00000004680"; gene_version "9"; transcript_id "ENSRNOT00000081744"; transcript_version "3"; exon_number "23"; gene_name "Kif5c"; gene_source "ensembl"; gene_biotype "protein_coding"; transcript_name "Kif5c-202"; transcript_source "ensembl"; transcript_biotype "protein_coding"; exon_id "ENSRNOE00000045279"; exon_version "3";
3	ensembl	CDS	54575731	54575947	0	+	0	gene_id "ENSRNOG00000004680"; gene_version "9"; transcript_id "ENSRNOT00000081744"; transcript_version "3"; exon_number "23"; gene_name "Kif5c"; gene_source "ensembl"; gene_biotype "protein_coding"; transcript_name "Kif5c-202"; transcript_source "ensembl"; transcript_biotype "protein_coding"; protein_id "ENSRNOP00000071329"; protein_version "2";
3	ENSEMBL114_rn	exon	54575731	54575947	0.0750427220814442	+	.	gene_id "ENSRNOG00000004680"; transcript_id "ENSRNOG00000004680_tx_2"; exon_id "3_54575731_54575947_+"; exonnum "25"; txlen "6660";
3	ENSEMBL114_rn	exon	54575731	54575947	0.0154429736761294	+	.	gene_id "ENSRNOG00000004680"; transcript_id "ENSRNOG00000004680_tx_3"; exon_id "3_54575731_54575947_+"; exonnum "25"; txlen "6642";
3	ensembl	CDS	54577185	54577285	0	+	2	gene_id "ENSRNOG00000004680"; gene_version "9"; transcript_id "ENSRNOT00000006341"; transcript_version "9"; exon_number "25"; gene_name "Kif5c"; gene_source "ensembl"; gene_biotype "protein_coding"; transcript_name "Kif5c-201"; transcript_source "ensembl"; transcript_biotype "protein_coding"; protein_id "ENSRNOP00000006341"; protein_version "8"; tag "Ensembl_canonical";
3	ensembl	CDS	54577185	54577285	0	+	2	gene_id "ENSRNOG00000004680"; gene_version "9"; transcript_id "ENSRNOT00000081744"; transcript_version "3"; exon_number "24"; gene_name "Kif5c"; gene_source "ensembl"; gene_biotype "protein_coding"; transcript_name "Kif5c-202"; transcript_source "ensembl"; transcript_biotype "protein_coding"; protein_id "ENSRNOP00000071329"; protein_version "2";
3	ensembl	exon	54577185	54577295	0	+	.	gene_id "ENSRNOG00000004680"; gene_version "9"; transcript_id "ENSRNOT00000006341"; transcript_version "9"; exon_number "25"; gene_name "Kif5c"; gene_source "ensembl"; gene_biotype "protein_coding"; transcript_name "Kif5c-201"; transcript_source "ensembl"; transcript_biotype "protein_coding"; exon_id "ENSRNOE00000522250"; exon_version "1"; tag "Ensembl_canonical";
3	ensembl	exon	54577185	54577295	0	+	.	gene_id "ENSRNOG00000004680"; gene_version "9"; transcript_id "ENSRNOT00000081744"; transcript_version "3"; exon_number "24"; gene_name "Kif5c"; gene_source "ensembl"; gene_biotype "protein_coding"; transcript_name "Kif5c-202"; transcript_source "ensembl"; transcript_biotype "protein_coding"; exon_id "ENSRNOE00000522250"; exon_version "1";
3	ENSEMBL114_rn	exon	54577185	54577295	0.0750427220814442	+	.	gene_id "ENSRNOG00000004680"; transcript_id "ENSRNOG00000004680_tx_2"; exon_id "3_54577185_54577295_+"; exonnum "26"; txlen "6660";
3	ENSEMBL114_rn	exon	54577185	54577295	0.0154429736761294	+	.	gene_id "ENSRNOG00000004680"; transcript_id "ENSRNOG00000004680_tx_3"; exon_id "3_54577185_54577295_+"; exonnum "26"; txlen "6642";
3	ensembl	stop_codon	54577286	54577288	0	+	0	gene_id "ENSRNOG00000004680"; gene_version "9"; transcript_id "ENSRNOT00000006341"; transcript_version "9"; exon_number "25"; gene_name "Kif5c"; gene_source "ensembl"; gene_biotype "protein_coding"; transcript_name "Kif5c-201"; transcript_source "ensembl"; transcript_biotype "protein_coding"; tag "Ensembl_canonical";
3	ensembl	stop_codon	54577286	54577288	0	+	0	gene_id "ENSRNOG00000004680"; gene_version "9"; transcript_id "ENSRNOT00000081744"; transcript_version "3"; exon_number "24"; gene_name "Kif5c"; gene_source "ensembl"; gene_biotype "protein_coding"; transcript_name "Kif5c-202"; transcript_source "ensembl"; transcript_biotype "protein_coding";
3	ensembl	three_prime_utr	54577289	54577295	0	+	.	gene_id "ENSRNOG00000004680"; gene_version "9"; transcript_id "ENSRNOT00000006341"; transcript_version "9"; gene_name "Kif5c"; gene_source "ensembl"; gene_biotype "protein_coding"; transcript_name "Kif5c-201"; transcript_source "ensembl"; transcript_biotype "protein_coding"; tag "Ensembl_canonical";
3	ensembl	three_prime_utr	54577289	54577295	0	+	.	gene_id "ENSRNOG00000004680"; gene_version "9"; transcript_id "ENSRNOT00000081744"; transcript_version "3"; gene_name "Kif5c"; gene_source "ensembl"; gene_biotype "protein_coding"; transcript_name "Kif5c-202"; transcript_source "ensembl"; transcript_biotype "protein_coding";
3	ensembl	exon	54591155	54594813	0	+	.	gene_id "ENSRNOG00000004680"; gene_version "9"; transcript_id "ENSRNOT00000006341"; transcript_version "9"; exon_number "26"; gene_name "Kif5c"; gene_source "ensembl"; gene_biotype "protein_coding"; transcript_name "Kif5c-201"; transcript_source "ensembl"; transcript_biotype "protein_coding"; exon_id "ENSRNOE00000813888"; exon_version "1"; tag "Ensembl_canonical";
3	ensembl	three_prime_utr	54591155	54594813	0	+	.	gene_id "ENSRNOG00000004680"; gene_version "9"; transcript_id "ENSRNOT00000006341"; transcript_version "9"; gene_name "Kif5c"; gene_source "ensembl"; gene_biotype "protein_coding"; transcript_name "Kif5c-201"; transcript_source "ensembl"; transcript_biotype "protein_coding"; tag "Ensembl_canonical";
3	ensembl	exon	54591155	54594813	0	+	.	gene_id "ENSRNOG00000004680"; gene_version "9"; transcript_id "ENSRNOT00000081744"; transcript_version "3"; exon_number "25"; gene_name "Kif5c"; gene_source "ensembl"; gene_biotype "protein_coding"; transcript_name "Kif5c-202"; transcript_source "ensembl"; transcript_biotype "protein_coding"; exon_id "ENSRNOE00000813888"; exon_version "1";
3	ensembl	three_prime_utr	54591155	54594813	0	+	.	gene_id "ENSRNOG00000004680"; gene_version "9"; transcript_id "ENSRNOT00000081744"; transcript_version "3"; gene_name "Kif5c"; gene_source "ensembl"; gene_biotype "protein_coding"; transcript_name "Kif5c-202"; transcript_source "ensembl"; transcript_biotype "protein_coding";
3	ENSEMBL114_rn	exon	54591155	54594813	0.0750427220814442	+	.	gene_id "ENSRNOG00000004680"; transcript_id "ENSRNOG00000004680_tx_2"; exon_id "3_54591155_54594813_+"; exonnum "27"; txlen "6660";
3	ENSEMBL114_rn	exon	54591155	54594813	0.0154429736761294	+	.	gene_id "ENSRNOG00000004680"; transcript_id "ENSRNOG00000004680_tx_3"; exon_id "3_54591155_54594813_+"; exonnum "27"; txlen "6642";
3	ensembl	exon	54595450	54595873	0	+	.	gene_id "ENSRNOG00000075455"; gene_version "1"; transcript_id "ENSRNOT00000159125"; transcript_version "1"; exon_number "1"; gene_source "ensembl"; gene_biotype "lncRNA"; transcript_source "ensembl"; transcript_biotype "lncRNA"; exon_id "ENSRNOE00000819252"; exon_version "1"; tag "Ensembl_canonical";
3	ensembl	gene	54595450	54599645	0	+	.	gene_id "ENSRNOG00000075455"; gene_version "1"; gene_source "ensembl"; gene_biotype "lncRNA";
3	ensembl	transcript	54595450	54599645	0	+	.	gene_id "ENSRNOG00000075455"; gene_version "1"; transcript_id "ENSRNOT00000159125"; transcript_version "1"; gene_source "ensembl"; gene_biotype "lncRNA"; transcript_source "ensembl"; transcript_biotype "lncRNA"; tag "Ensembl_canonical";
3	ensembl	exon	54596653	54596722	0	+	.	gene_id "ENSRNOG00000075455"; gene_version "1"; transcript_id "ENSRNOT00000159125"; transcript_version "1"; exon_number "2"; gene_source "ensembl"; gene_biotype "lncRNA"; transcript_source "ensembl"; transcript_biotype "lncRNA"; exon_id "ENSRNOE00000707936"; exon_version "1"; tag "Ensembl_canonical";
3	ensembl	exon	54596982	54597137	0	+	.	gene_id "ENSRNOG00000075455"; gene_version "1"; transcript_id "ENSRNOT00000159125"; transcript_version "1"; exon_number "3"; gene_source "ensembl"; gene_biotype "lncRNA"; transcript_source "ensembl"; transcript_biotype "lncRNA"; exon_id "ENSRNOE00000802219"; exon_version "1"; tag "Ensembl_canonical";
3	ensembl	exon	54599539	54599645	0	+	.	gene_id "ENSRNOG00000075455"; gene_version "1"; transcript_id "ENSRNOT00000159125"; transcript_version "1"; exon_number "4"; gene_source "ensembl"; gene_biotype "lncRNA"; transcript_source "ensembl"; transcript_biotype "lncRNA"; exon_id "ENSRNOE00000758822"; exon_version "1"; tag "Ensembl_canonical";
3	sraer114_es	exon	54607410	54607609	0.168749251043544	+	.	gene_id "ENSRNOG00000004614"; transcript_id "ENSRNOG00000004614_tx_47"; exon_id "3_54607410_54607609_+"; exonnum "1"; txlen "2307";
3	sraer114_es	exon	54607410	54607609	0.168749251043544	+	.	gene_id "ENSRNOG00000004614"; transcript_id "ENSRNOG00000004614_tx_48"; exon_id "3_54607410_54607609_+"; exonnum "1"; txlen "2367";
3	sraer114_es	exon	54607410	54607609	0.14867494994022	+	.	gene_id "ENSRNOG00000004614"; transcript_id "ENSRNOG00000004614_tx_58"; exon_id "3_54607410_54607609_+"; exonnum "1"; txlen "592";
3	sraer114_es	exon	54607410	54607609	0.14867494994022	+	.	gene_id "ENSRNOG00000004614"; transcript_id "ENSRNOG00000004614_tx_59"; exon_id "3_54607410_54607609_+"; exonnum "1"; txlen "532";
3	sraer114_es	exon	54607410	54607609	0.130144825844843	+	.	gene_id "ENSRNOG00000004614"; transcript_id "ENSRNOG00000004614_tx_63"; exon_id "3_54607410_54607609_+"; exonnum "1"; txlen "2466";
3	sraer114_es	exon	54607410	54607609	0.130144825844843	+	.	gene_id "ENSRNOG00000004614"; transcript_id "ENSRNOG00000004614_tx_64"; exon_id "3_54607410_54607609_+"; exonnum "1"; txlen "2406";
3	sraer114_es	exon	54607410	54607609	0.112664345211126	+	.	gene_id "ENSRNOG00000004614"; transcript_id "ENSRNOG00000004614_tx_66"; exon_id "3_54607410_54607609_+"; exonnum "1"; txlen "2551";
3	sraer114_es	exon	54607410	54607609	0.112664345211126	+	.	gene_id "ENSRNOG00000004614"; transcript_id "ENSRNOG00000004614_tx_67"; exon_id "3_54607410_54607609_+"; exonnum "1"; txlen "776";
3	sraer114_es	exon	54608778	54608905	19.7282431676568	+	.	gene_id "ENSRNOG00000004614"; transcript_id "ENSRNOG00000004614_tx_1"; exon_id "3_54608778_54608905_+"; exonnum "1"; txlen "2295";
3	sraer114_es	exon	54608778	54608905	2.93549953084424	+	.	gene_id "ENSRNOG00000004614"; transcript_id "ENSRNOG00000004614_tx_10"; exon_id "3_54608778_54608905_+"; exonnum "1"; txlen "2334";
3	sraer114_es	exon	54608778	54608905	2.90938168295195	+	.	gene_id "ENSRNOG00000004614"; transcript_id "ENSRNOG00000004614_tx_11"; exon_id "3_54608778_54608905_+"; exonnum "1"; txlen "2546";
3	sraer114_es	exon	54608778	54608905	2.58200337353424	+	.	gene_id "ENSRNOG00000004614"; transcript_id "ENSRNOG00000004614_tx_12"; exon_id "3_54608778_54608905_+"; exonnum "1"; txlen "2578";
3	sraer114_es	exon	54608778	54608905	1.81867948897471	+	.	gene_id "ENSRNOG00000004614"; transcript_id "ENSRNOG00000004614_tx_13"; exon_id "3_54608778_54608905_+"; exonnum "1"; txlen "2461";
3	sraer114_es	exon	54608778	54608905	1.81329180636373	+	.	gene_id "ENSRNOG00000004614"; transcript_id "ENSRNOG00000004614_tx_14"; exon_id "3_54608778_54608905_+"; exonnum "1"; txlen "2401";
3	sraer114_es	exon	54608778	54608905	1.60450046662427	+	.	gene_id "ENSRNOG00000004614"; transcript_id "ENSRNOG00000004614_tx_15"; exon_id "3_54608778_54608905_+"; exonnum "1"; txlen "520";
3	sraer114_es	exon	54608778	54608905	1.58524257236869	+	.	gene_id "ENSRNOG00000004614"; transcript_id "ENSRNOG00000004614_tx_16"; exon_id "3_54608778_54608905_+"; exonnum "1"; txlen "2645";
3	sraer114_es	exon	54608778	54608905	12.5722722529179	+	.	gene_id "ENSRNOG00000004614"; transcript_id "ENSRNOG00000004614_tx_2"; exon_id "3_54608778_54608905_+"; exonnum "1"; txlen "2235";
3	sraer114_es	exon	54608778	54608905	1.35774416657246	+	.	gene_id "ENSRNOG00000004614"; transcript_id "ENSRNOG00000004614_tx_20"; exon_id "3_54608778_54608905_+"; exonnum "1"; txlen "704";
3	sraer114_es	exon	54608778	54608905	1.23690385563954	+	.	gene_id "ENSRNOG00000004614"; transcript_id "ENSRNOG00000004614_tx_21"; exon_id "3_54608778_54608905_+"; exonnum "1"; txlen "672";
3	sraer114_es	exon	54608778	54608905	1.00130893105984	+	.	gene_id "ENSRNOG00000004614"; transcript_id "ENSRNOG00000004614_tx_22"; exon_id "3_54608778_54608905_+"; exonnum "1"; txlen "587";
3	sraer114_es	exon	54608778	54608905	0.920657493266497	+	.	gene_id "ENSRNOG00000004614"; transcript_id "ENSRNOG00000004614_tx_23"; exon_id "3_54608778_54608905_+"; exonnum "1"; txlen "527";
3	sraer114_es	exon	54608778	54608905	0.837031695473572	+	.	gene_id "ENSRNOG00000004614"; transcript_id "ENSRNOG00000004614_tx_25"; exon_id "3_54608778_54608905_+"; exonnum "1"; txlen "771";
3	sraer114_es	exon	54608778	54608905	11.4805308170014	+	.	gene_id "ENSRNOG00000004614"; transcript_id "ENSRNOG00000004614_tx_3"; exon_id "3_54608778_54608905_+"; exonnum "1"; txlen "2479";
3	sraer114_es	exon	54608778	54608905	0.282844841746141	+	.	gene_id "ENSRNOG00000004614"; transcript_id "ENSRNOG00000004614_tx_32"; exon_id "3_54608778_54608905_+"; exonnum "1"; txlen "2415";
3	sraer114_es	exon	54608778	54608905	0.244483189344968	+	.	gene_id "ENSRNOG00000004614"; transcript_id "ENSRNOG00000004614_tx_35"; exon_id "3_54608778_54608905_+"; exonnum "1"; txlen "2482";
3	sraer114_es	exon	54608778	54608905	0.226036746738525	+	.	gene_id "ENSRNOG00000004614"; transcript_id "ENSRNOG00000004614_tx_36"; exon_id "3_54608778_54608905_+"; exonnum "1"; txlen "2514";
3	sraer114_es	exon	54608778	54608905	0.226036746738525	+	.	gene_id "ENSRNOG00000004614"; transcript_id "ENSRNOG00000004614_tx_37"; exon_id "3_54608778_54608905_+"; exonnum "1"; txlen "2581";
3	sraer114_es	exon	54608778	54608905	0.205109776382274	+	.	gene_id "ENSRNOG00000004614"; transcript_id "ENSRNOG00000004614_tx_42"; exon_id "3_54608778_54608905_+"; exonnum "1"; txlen "2419";
3	sraer114_es	exon	54608778	54608905	4.39372977209657	+	.	gene_id "ENSRNOG00000004614"; transcript_id "ENSRNOG00000004614_tx_6"; exon_id "3_54608778_54608905_+"; exonnum "1"; txlen "605";
3	sraer114_es	exon	54608778	54608905	0.146547126975852	+	.	gene_id "ENSRNOG00000004614"; transcript_id "ENSRNOG00000004614_tx_60"; exon_id "3_54608778_54608905_+"; exonnum "1"; txlen "2486";
3	sraer114_es	exon	54608778	54608905	0.145936808470884	+	.	gene_id "ENSRNOG00000004614"; transcript_id "ENSRNOG00000004614_tx_61"; exon_id "3_54608778_54608905_+"; exonnum "1"; txlen "2412";
3	sraer114_es	exon	54608778	54608905	0.145936808470884	+	.	gene_id "ENSRNOG00000004614"; transcript_id "ENSRNOG00000004614_tx_62"; exon_id "3_54608778_54608905_+"; exonnum "1"; txlen "2352";
3	sraer114_es	exon	54608778	54608905	0.119152116251421	+	.	gene_id "ENSRNOG00000004614"; transcript_id "ENSRNOG00000004614_tx_65"; exon_id "3_54608778_54608905_+"; exonnum "1"; txlen "2518";
3	sraer114_es	exon	54608778	54608905	0.0125501996908252	+	.	gene_id "ENSRNOG00000004614"; transcript_id "ENSRNOG00000004614_tx_68"; exon_id "3_54608778_54608905_+"; exonnum "1"; txlen "2882";
3	sraer114_es	exon	54608778	54608905	3.79886667414762	+	.	gene_id "ENSRNOG00000004614"; transcript_id "ENSRNOG00000004614_tx_7"; exon_id "3_54608778_54608905_+"; exonnum "1"; txlen "2362";
3	sraer114_es	exon	54608778	54608905	3.65982627445916	+	.	gene_id "ENSRNOG00000004614"; transcript_id "ENSRNOG00000004614_tx_8"; exon_id "3_54608778_54608905_+"; exonnum "1"; txlen "2302";
3	sraer114_es	exon	54608778	54608905	2.96059799136331	+	.	gene_id "ENSRNOG00000004614"; transcript_id "ENSRNOG00000004614_tx_9"; exon_id "3_54608778_54608905_+"; exonnum "1"; txlen "2394";
3	sraer114_es	exon	54608991	54609356	0.333420846389966	+	.	gene_id "ENSRNOG00000004614"; transcript_id "ENSRNOG00000004614_tx_29"; exon_id "3_54608991_54609356_+"; exonnum "1"; txlen "2473";
3	sraer114_es	exon	54608991	54609356	0.333420846389966	+	.	gene_id "ENSRNOG00000004614"; transcript_id "ENSRNOG00000004614_tx_30"; exon_id "3_54608991_54609356_+"; exonnum "1"; txlen "2533";
3	sraer114_es	exon	54608991	54609356	0.333420846389966	+	.	gene_id "ENSRNOG00000004614"; transcript_id "ENSRNOG00000004614_tx_31"; exon_id "3_54608991_54609356_+"; exonnum "1"; txlen "2717";
3	sraer114_es	exon	54608991	54609356	0.277797932469401	+	.	gene_id "ENSRNOG00000004614"; transcript_id "ENSRNOG00000004614_tx_33"; exon_id "3_54608991_54609356_+"; exonnum "1"; txlen "2632";
3	sraer114_es	exon	54608991	54609356	0.277797932469401	+	.	gene_id "ENSRNOG00000004614"; transcript_id "ENSRNOG00000004614_tx_34"; exon_id "3_54608991_54609356_+"; exonnum "1"; txlen "2816";
3	sraer114_es	exon	54608991	54609356	0.217968006851472	+	.	gene_id "ENSRNOG00000004614"; transcript_id "ENSRNOG00000004614_tx_39"; exon_id "3_54608991_54609356_+"; exonnum "1"; txlen "2600";
3	sraer114_es	exon	54608991	54609356	0.217968006851472	+	.	gene_id "ENSRNOG00000004614"; transcript_id "ENSRNOG00000004614_tx_40"; exon_id "3_54608991_54609356_+"; exonnum "1"; txlen "2784";
3	sraer114_es	exon	54608991	54609356	0.206986901734227	+	.	gene_id "ENSRNOG00000004614"; transcript_id "ENSRNOG00000004614_tx_41"; exon_id "3_54608991_54609356_+"; exonnum "1"; txlen "2572";
3	sraer114_es	exon	54608991	54609356	0.204484705745999	+	.	gene_id "ENSRNOG00000004614"; transcript_id "ENSRNOG00000004614_tx_43"; exon_id "3_54608991_54609356_+"; exonnum "1"; txlen "2883";
3	sraer114_es	exon	54608991	54609356	0.188646494124616	+	.	gene_id "ENSRNOG00000004614"; transcript_id "ENSRNOG00000004614_tx_45"; exon_id "3_54608991_54609356_+"; exonnum "1"; txlen "2540";
3	sraer114_es	exon	54608991	54609356	0.168689411489878	+	.	gene_id "ENSRNOG00000004614"; transcript_id "ENSRNOG00000004614_tx_51"; exon_id "3_54608991_54609356_+"; exonnum "1"; txlen "2699";
3	sraer114_es	exon	54608991	54609356	0.167255673998589	+	.	gene_id "ENSRNOG00000004614"; transcript_id "ENSRNOG00000004614_tx_52"; exon_id "3_54608991_54609356_+"; exonnum "1"; txlen "843";
3	sraer114_es	exon	54608991	54609356	0.167255673998589	+	.	gene_id "ENSRNOG00000004614"; transcript_id "ENSRNOG00000004614_tx_53"; exon_id "3_54608991_54609356_+"; exonnum "1"; txlen "659";
3	sraer114_es	exon	54608991	54609356	0.167255673998589	+	.	gene_id "ENSRNOG00000004614"; transcript_id "ENSRNOG00000004614_tx_54"; exon_id "3_54608991_54609356_+"; exonnum "1"; txlen "942";
3	sraer114_es	exon	54608991	54609356	0.167255673998589	+	.	gene_id "ENSRNOG00000004614"; transcript_id "ENSRNOG00000004614_tx_55"; exon_id "3_54608991_54609356_+"; exonnum "1"; txlen "758";
3	sraer114_es	exon	54608991	54609356	0.167255673998589	+	.	gene_id "ENSRNOG00000004614"; transcript_id "ENSRNOG00000004614_tx_56"; exon_id "3_54608991_54609356_+"; exonnum "1"; txlen "599";
3	sraer114_es	exon	54608991	54609356	0.152454095129241	+	.	gene_id "ENSRNOG00000004614"; transcript_id "ENSRNOG00000004614_tx_57"; exon_id "3_54608991_54609356_+"; exonnum "1"; txlen "2639";
3	sraer114_es	exon	54655607	54655848	0.00423317919433788	+	.	gene_id "ENSRNOG00000004614"; transcript_id "ENSRNOG00000004614_tx_69"; exon_id "3_54655607_54655848_+"; exonnum "1"; txlen "2996";
3	sraer114_mid	exon	54656854	54656920	2.90938168295195	+	.	gene_id "ENSRNOG00000004614"; transcript_id "ENSRNOG00000004614_tx_11"; exon_id "3_54656854_54656920_+"; exonnum "2"; txlen "2546";
3	sraer114_mid	exon	54656854	54656920	1.81867948897471	+	.	gene_id "ENSRNOG00000004614"; transcript_id "ENSRNOG00000004614_tx_13"; exon_id "3_54656854_54656920_+"; exonnum "2"; txlen "2461";
3	sraer114_mid	exon	54656854	54656920	1.81329180636373	+	.	gene_id "ENSRNOG00000004614"; transcript_id "ENSRNOG00000004614_tx_14"; exon_id "3_54656854_54656920_+"; exonnum "2"; txlen "2401";
3	sraer114_mid	exon	54656854	54656920	1.58524257236869	+	.	gene_id "ENSRNOG00000004614"; transcript_id "ENSRNOG00000004614_tx_16"; exon_id "3_54656854_54656920_+"; exonnum "2"; txlen "2645";
3	sraer114_mid	exon	54656854	54656920	1.23690385563954	+	.	gene_id "ENSRNOG00000004614"; transcript_id "ENSRNOG00000004614_tx_21"; exon_id "3_54656854_54656920_+"; exonnum "2"; txlen "672";
3	sraer114_mid	exon	54656854	54656920	1.00130893105984	+	.	gene_id "ENSRNOG00000004614"; transcript_id "ENSRNOG00000004614_tx_22"; exon_id "3_54656854_54656920_+"; exonnum "2"; txlen "587";
3	sraer114_mid	exon	54656854	54656920	0.920657493266497	+	.	gene_id "ENSRNOG00000004614"; transcript_id "ENSRNOG00000004614_tx_23"; exon_id "3_54656854_54656920_+"; exonnum "2"; txlen "527";
3	sraer114_mid	exon	54656854	54656920	0.837031695473572	+	.	gene_id "ENSRNOG00000004614"; transcript_id "ENSRNOG00000004614_tx_25"; exon_id "3_54656854_54656920_+"; exonnum "2"; txlen "771";
3	sraer114_mid	exon	54656854	54656920	0.244483189344968	+	.	gene_id "ENSRNOG00000004614"; transcript_id "ENSRNOG00000004614_tx_35"; exon_id "3_54656854_54656920_+"; exonnum "2"; txlen "2482";
3	sraer114_mid	exon	54656854	54656920	0.226036746738525	+	.	gene_id "ENSRNOG00000004614"; transcript_id "ENSRNOG00000004614_tx_37"; exon_id "3_54656854_54656920_+"; exonnum "2"; txlen "2581";
3	sraer114_mid	exon	54656854	54656920	0.217968006851472	+	.	gene_id "ENSRNOG00000004614"; transcript_id "ENSRNOG00000004614_tx_39"; exon_id "3_54656854_54656920_+"; exonnum "2"; txlen "2600";
3	sraer114_mid	exon	54656854	54656920	0.217968006851472	+	.	gene_id "ENSRNOG00000004614"; transcript_id "ENSRNOG00000004614_tx_40"; exon_id "3_54656854_54656920_+"; exonnum "2"; txlen "2784";
3	sraer114_mid	exon	54656854	54656920	0.204484705745999	+	.	gene_id "ENSRNOG00000004614"; transcript_id "ENSRNOG00000004614_tx_43"; exon_id "3_54656854_54656920_+"; exonnum "2"; txlen "2883";
3	sraer114_mid	exon	54656854	54656920	0.188646494124616	+	.	gene_id "ENSRNOG00000004614"; transcript_id "ENSRNOG00000004614_tx_45"; exon_id "3_54656854_54656920_+"; exonnum "2"; txlen "2540";
3	sraer114_mid	exon	54656854	54656920	0.168689411489878	+	.	gene_id "ENSRNOG00000004614"; transcript_id "ENSRNOG00000004614_tx_51"; exon_id "3_54656854_54656920_+"; exonnum "2"; txlen "2699";
3	sraer114_mid	exon	54656854	54656920	0.152454095129241	+	.	gene_id "ENSRNOG00000004614"; transcript_id "ENSRNOG00000004614_tx_57"; exon_id "3_54656854_54656920_+"; exonnum "2"; txlen "2639";
3	sraer114_mid	exon	54656854	54656920	0.146547126975852	+	.	gene_id "ENSRNOG00000004614"; transcript_id "ENSRNOG00000004614_tx_60"; exon_id "3_54656854_54656920_+"; exonnum "2"; txlen "2486";
3	sraer114_mid	exon	54656854	54656920	0.0125501996908252	+	.	gene_id "ENSRNOG00000004614"; transcript_id "ENSRNOG00000004614_tx_68"; exon_id "3_54656854_54656920_+"; exonnum "2"; txlen "2882";
3	sraer114_mid	exon	54656854	54656920	0.00423317919433788	+	.	gene_id "ENSRNOG00000004614"; transcript_id "ENSRNOG00000004614_tx_69"; exon_id "3_54656854_54656920_+"; exonnum "2"; txlen "2996";
3	sraer114_mid	exon	54656854	54656920	3.79886667414762	+	.	gene_id "ENSRNOG00000004614"; transcript_id "ENSRNOG00000004614_tx_7"; exon_id "3_54656854_54656920_+"; exonnum "2"; txlen "2362";
3	sraer114_mid	exon	54656854	54656920	3.65982627445916	+	.	gene_id "ENSRNOG00000004614"; transcript_id "ENSRNOG00000004614_tx_8"; exon_id "3_54656854_54656920_+"; exonnum "2"; txlen "2302";
3	sraer114_mid	exon	54705911	54706027	0.145936808470884	+	.	gene_id "ENSRNOG00000004614"; transcript_id "ENSRNOG00000004614_tx_61"; exon_id "3_54705911_54706027_+"; exonnum "2"; txlen "2412";
3	sraer114_mid	exon	54705911	54706027	0.145936808470884	+	.	gene_id "ENSRNOG00000004614"; transcript_id "ENSRNOG00000004614_tx_62"; exon_id "3_54705911_54706027_+"; exonnum "2"; txlen "2352";
3	sraer114_mid	exon	54705911	54706027	0.0125501996908252	+	.	gene_id "ENSRNOG00000004614"; transcript_id "ENSRNOG00000004614_tx_68"; exon_id "3_54705911_54706027_+"; exonnum "3"; txlen "2882";
3	sraer114_mid	exon	54705911	54706027	0.00423317919433788	+	.	gene_id "ENSRNOG00000004614"; transcript_id "ENSRNOG00000004614_tx_69"; exon_id "3_54705911_54706027_+"; exonnum "3"; txlen "2996";
3	sraer114_mid	exon	54719748	54719819	19.7282431676568	+	.	gene_id "ENSRNOG00000004614"; transcript_id "ENSRNOG00000004614_tx_1"; exon_id "3_54719748_54719819_+"; exonnum "2"; txlen "2295";
3	sraer114_mid	exon	54719748	54719819	2.93549953084424	+	.	gene_id "ENSRNOG00000004614"; transcript_id "ENSRNOG00000004614_tx_10"; exon_id "3_54719748_54719819_+"; exonnum "2"; txlen "2334";
3	sraer114_mid	exon	54719748	54719819	2.90938168295195	+	.	gene_id "ENSRNOG00000004614"; transcript_id "ENSRNOG00000004614_tx_11"; exon_id "3_54719748_54719819_+"; exonnum "3"; txlen "2546";
3	sraer114_mid	exon	54719748	54719819	2.58200337353424	+	.	gene_id "ENSRNOG00000004614"; transcript_id "ENSRNOG00000004614_tx_12"; exon_id "3_54719748_54719819_+"; exonnum "2"; txlen "2578";
3	sraer114_mid	exon	54719748	54719819	1.81867948897471	+	.	gene_id "ENSRNOG00000004614"; transcript_id "ENSRNOG00000004614_tx_13"; exon_id "3_54719748_54719819_+"; exonnum "3"; txlen "2461";
3	sraer114_mid	exon	54719748	54719819	1.81329180636373	+	.	gene_id "ENSRNOG00000004614"; transcript_id "ENSRNOG00000004614_tx_14"; exon_id "3_54719748_54719819_+"; exonnum "3"; txlen "2401";
3	sraer114_mid	exon	54719748	54719819	1.60450046662427	+	.	gene_id "ENSRNOG00000004614"; transcript_id "ENSRNOG00000004614_tx_15"; exon_id "3_54719748_54719819_+"; exonnum "2"; txlen "520";
3	sraer114_mid	exon	54719748	54719819	1.58524257236869	+	.	gene_id "ENSRNOG00000004614"; transcript_id "ENSRNOG00000004614_tx_16"; exon_id "3_54719748_54719819_+"; exonnum "3"; txlen "2645";
3	sraer114_mid	exon	54719748	54719819	12.5722722529179	+	.	gene_id "ENSRNOG00000004614"; transcript_id "ENSRNOG00000004614_tx_2"; exon_id "3_54719748_54719819_+"; exonnum "2"; txlen "2235";
3	sraer114_mid	exon	54719748	54719819	1.35774416657246	+	.	gene_id "ENSRNOG00000004614"; transcript_id "ENSRNOG00000004614_tx_20"; exon_id "3_54719748_54719819_+"; exonnum "2"; txlen "704";
3	sraer114_mid	exon	54719748	54719819	1.23690385563954	+	.	gene_id "ENSRNOG00000004614"; transcript_id "ENSRNOG00000004614_tx_21"; exon_id "3_54719748_54719819_+"; exonnum "3"; txlen "672";
3	sraer114_mid	exon	54719748	54719819	1.00130893105984	+	.	gene_id "ENSRNOG00000004614"; transcript_id "ENSRNOG00000004614_tx_22"; exon_id "3_54719748_54719819_+"; exonnum "3"; txlen "587";
3	sraer114_mid	exon	54719748	54719819	0.920657493266497	+	.	gene_id "ENSRNOG00000004614"; transcript_id "ENSRNOG00000004614_tx_23"; exon_id "3_54719748_54719819_+"; exonnum "3"; txlen "527";
3	sraer114_mid	exon	54719748	54719819	0.837031695473572	+	.	gene_id "ENSRNOG00000004614"; transcript_id "ENSRNOG00000004614_tx_25"; exon_id "3_54719748_54719819_+"; exonnum "3"; txlen "771";
3	sraer114_mid	exon	54719748	54719819	0.333420846389966	+	.	gene_id "ENSRNOG00000004614"; transcript_id "ENSRNOG00000004614_tx_29"; exon_id "3_54719748_54719819_+"; exonnum "2"; txlen "2473";
3	sraer114_mid	exon	54719748	54719819	11.4805308170014	+	.	gene_id "ENSRNOG00000004614"; transcript_id "ENSRNOG00000004614_tx_3"; exon_id "3_54719748_54719819_+"; exonnum "2"; txlen "2479";
3	sraer114_mid	exon	54719748	54719819	0.333420846389966	+	.	gene_id "ENSRNOG00000004614"; transcript_id "ENSRNOG00000004614_tx_30"; exon_id "3_54719748_54719819_+"; exonnum "2"; txlen "2533";
3	sraer114_mid	exon	54719748	54719819	0.333420846389966	+	.	gene_id "ENSRNOG00000004614"; transcript_id "ENSRNOG00000004614_tx_31"; exon_id "3_54719748_54719819_+"; exonnum "2"; txlen "2717";
3	sraer114_mid	exon	54719748	54719819	0.282844841746141	+	.	gene_id "ENSRNOG00000004614"; transcript_id "ENSRNOG00000004614_tx_32"; exon_id "3_54719748_54719819_+"; exonnum "2"; txlen "2415";
3	sraer114_mid	exon	54719748	54719819	0.277797932469401	+	.	gene_id "ENSRNOG00000004614"; transcript_id "ENSRNOG00000004614_tx_33"; exon_id "3_54719748_54719819_+"; exonnum "2"; txlen "2632";
3	sraer114_mid	exon	54719748	54719819	0.277797932469401	+	.	gene_id "ENSRNOG00000004614"; transcript_id "ENSRNOG00000004614_tx_34"; exon_id "3_54719748_54719819_+"; exonnum "2"; txlen "2816";
3	sraer114_mid	exon	54719748	54719819	0.244483189344968	+	.	gene_id "ENSRNOG00000004614"; transcript_id "ENSRNOG00000004614_tx_35"; exon_id "3_54719748_54719819_+"; exonnum "3"; txlen "2482";
3	sraer114_mid	exon	54719748	54719819	0.226036746738525	+	.	gene_id "ENSRNOG00000004614"; transcript_id "ENSRNOG00000004614_tx_36"; exon_id "3_54719748_54719819_+"; exonnum "2"; txlen "2514";
3	sraer114_mid	exon	54719748	54719819	0.226036746738525	+	.	gene_id "ENSRNOG00000004614"; transcript_id "ENSRNOG00000004614_tx_37"; exon_id "3_54719748_54719819_+"; exonnum "3"; txlen "2581";
3	sraer114_mid	exon	54719748	54719819	0.217968006851472	+	.	gene_id "ENSRNOG00000004614"; transcript_id "ENSRNOG00000004614_tx_39"; exon_id "3_54719748_54719819_+"; exonnum "3"; txlen "2600";
3	sraer114_mid	exon	54719748	54719819	0.217968006851472	+	.	gene_id "ENSRNOG00000004614"; transcript_id "ENSRNOG00000004614_tx_40"; exon_id "3_54719748_54719819_+"; exonnum "3"; txlen "2784";
3	sraer114_mid	exon	54719748	54719819	0.206986901734227	+	.	gene_id "ENSRNOG00000004614"; transcript_id "ENSRNOG00000004614_tx_41"; exon_id "3_54719748_54719819_+"; exonnum "2"; txlen "2572";
3	sraer114_mid	exon	54719748	54719819	0.205109776382274	+	.	gene_id "ENSRNOG00000004614"; transcript_id "ENSRNOG00000004614_tx_42"; exon_id "3_54719748_54719819_+"; exonnum "2"; txlen "2419";
3	sraer114_mid	exon	54719748	54719819	0.204484705745999	+	.	gene_id "ENSRNOG00000004614"; transcript_id "ENSRNOG00000004614_tx_43"; exon_id "3_54719748_54719819_+"; exonnum "3"; txlen "2883";
3	sraer114_mid	exon	54719748	54719819	0.188646494124616	+	.	gene_id "ENSRNOG00000004614"; transcript_id "ENSRNOG00000004614_tx_45"; exon_id "3_54719748_54719819_+"; exonnum "3"; txlen "2540";
3	sraer114_mid	exon	54719748	54719819	0.168749251043544	+	.	gene_id "ENSRNOG00000004614"; transcript_id "ENSRNOG00000004614_tx_47"; exon_id "3_54719748_54719819_+"; exonnum "2"; txlen "2307";
3	sraer114_mid	exon	54719748	54719819	0.168749251043544	+	.	gene_id "ENSRNOG00000004614"; transcript_id "ENSRNOG00000004614_tx_48"; exon_id "3_54719748_54719819_+"; exonnum "2"; txlen "2367";
3	sraer114_mid	exon	54719748	54719819	0.168689411489878	+	.	gene_id "ENSRNOG00000004614"; transcript_id "ENSRNOG00000004614_tx_51"; exon_id "3_54719748_54719819_+"; exonnum "3"; txlen "2699";
3	sraer114_mid	exon	54719748	54719819	0.167255673998589	+	.	gene_id "ENSRNOG00000004614"; transcript_id "ENSRNOG00000004614_tx_52"; exon_id "3_54719748_54719819_+"; exonnum "2"; txlen "843";
3	sraer114_mid	exon	54719748	54719819	0.167255673998589	+	.	gene_id "ENSRNOG00000004614"; transcript_id "ENSRNOG00000004614_tx_53"; exon_id "3_54719748_54719819_+"; exonnum "2"; txlen "659";
3	sraer114_mid	exon	54719748	54719819	0.167255673998589	+	.	gene_id "ENSRNOG00000004614"; transcript_id "ENSRNOG00000004614_tx_54"; exon_id "3_54719748_54719819_+"; exonnum "2"; txlen "942";
3	sraer114_mid	exon	54719748	54719819	0.167255673998589	+	.	gene_id "ENSRNOG00000004614"; transcript_id "ENSRNOG00000004614_tx_55"; exon_id "3_54719748_54719819_+"; exonnum "2"; txlen "758";
3	sraer114_mid	exon	54719748	54719819	0.167255673998589	+	.	gene_id "ENSRNOG00000004614"; transcript_id "ENSRNOG00000004614_tx_56"; exon_id "3_54719748_54719819_+"; exonnum "2"; txlen "599";
3	sraer114_mid	exon	54719748	54719819	0.152454095129241	+	.	gene_id "ENSRNOG00000004614"; transcript_id "ENSRNOG00000004614_tx_57"; exon_id "3_54719748_54719819_+"; exonnum "3"; txlen "2639";
3	sraer114_mid	exon	54719748	54719819	0.14867494994022	+	.	gene_id "ENSRNOG00000004614"; transcript_id "ENSRNOG00000004614_tx_58"; exon_id "3_54719748_54719819_+"; exonnum "2"; txlen "592";
3	sraer114_mid	exon	54719748	54719819	0.14867494994022	+	.	gene_id "ENSRNOG00000004614"; transcript_id "ENSRNOG00000004614_tx_59"; exon_id "3_54719748_54719819_+"; exonnum "2"; txlen "532";
3	sraer114_mid	exon	54719748	54719819	4.39372977209657	+	.	gene_id "ENSRNOG00000004614"; transcript_id "ENSRNOG00000004614_tx_6"; exon_id "3_54719748_54719819_+"; exonnum "2"; txlen "605";
3	sraer114_mid	exon	54719748	54719819	0.146547126975852	+	.	gene_id "ENSRNOG00000004614"; transcript_id "ENSRNOG00000004614_tx_60"; exon_id "3_54719748_54719819_+"; exonnum "3"; txlen "2486";
3	sraer114_mid	exon	54719748	54719819	0.145936808470884	+	.	gene_id "ENSRNOG00000004614"; transcript_id "ENSRNOG00000004614_tx_61"; exon_id "3_54719748_54719819_+"; exonnum "3"; txlen "2412";
3	sraer114_mid	exon	54719748	54719819	0.145936808470884	+	.	gene_id "ENSRNOG00000004614"; transcript_id "ENSRNOG00000004614_tx_62"; exon_id "3_54719748_54719819_+"; exonnum "3"; txlen "2352";
3	sraer114_mid	exon	54719748	54719819	0.130144825844843	+	.	gene_id "ENSRNOG00000004614"; transcript_id "ENSRNOG00000004614_tx_63"; exon_id "3_54719748_54719819_+"; exonnum "2"; txlen "2466";
3	sraer114_mid	exon	54719748	54719819	0.130144825844843	+	.	gene_id "ENSRNOG00000004614"; transcript_id "ENSRNOG00000004614_tx_64"; exon_id "3_54719748_54719819_+"; exonnum "2"; txlen "2406";
3	sraer114_mid	exon	54719748	54719819	0.119152116251421	+	.	gene_id "ENSRNOG00000004614"; transcript_id "ENSRNOG00000004614_tx_65"; exon_id "3_54719748_54719819_+"; exonnum "2"; txlen "2518";
3	sraer114_mid	exon	54719748	54719819	0.112664345211126	+	.	gene_id "ENSRNOG00000004614"; transcript_id "ENSRNOG00000004614_tx_66"; exon_id "3_54719748_54719819_+"; exonnum "2"; txlen "2551";
3	sraer114_mid	exon	54719748	54719819	0.112664345211126	+	.	gene_id "ENSRNOG00000004614"; transcript_id "ENSRNOG00000004614_tx_67"; exon_id "3_54719748_54719819_+"; exonnum "2"; txlen "776";
3	sraer114_mid	exon	54719748	54719819	0.0125501996908252	+	.	gene_id "ENSRNOG00000004614"; transcript_id "ENSRNOG00000004614_tx_68"; exon_id "3_54719748_54719819_+"; exonnum "4"; txlen "2882";
3	sraer114_mid	exon	54719748	54719819	0.00423317919433788	+	.	gene_id "ENSRNOG00000004614"; transcript_id "ENSRNOG00000004614_tx_69"; exon_id "3_54719748_54719819_+"; exonnum "4"; txlen "2996";
3	sraer114_mid	exon	54719748	54719819	3.79886667414762	+	.	gene_id "ENSRNOG00000004614"; transcript_id "ENSRNOG00000004614_tx_7"; exon_id "3_54719748_54719819_+"; exonnum "3"; txlen "2362";
3	sraer114_mid	exon	54719748	54719819	3.65982627445916	+	.	gene_id "ENSRNOG00000004614"; transcript_id "ENSRNOG00000004614_tx_8"; exon_id "3_54719748_54719819_+"; exonnum "3"; txlen "2302";
3	sraer114_mid	exon	54719748	54719819	2.96059799136331	+	.	gene_id "ENSRNOG00000004614"; transcript_id "ENSRNOG00000004614_tx_9"; exon_id "3_54719748_54719819_+"; exonnum "2"; txlen "2394";
3	sraer114_mid	exon	54727147	54727266	0.282844841746141	+	.	gene_id "ENSRNOG00000004614"; transcript_id "ENSRNOG00000004614_tx_32"; exon_id "3_54727147_54727266_+"; exonnum "3"; txlen "2415";
3	sraer114_mid	exon	54727147	54727266	0.244483189344968	+	.	gene_id "ENSRNOG00000004614"; transcript_id "ENSRNOG00000004614_tx_35"; exon_id "3_54727147_54727266_+"; exonnum "4"; txlen "2482";
3	sraer114_mid	exon	54727147	54727266	0.226036746738525	+	.	gene_id "ENSRNOG00000004614"; transcript_id "ENSRNOG00000004614_tx_36"; exon_id "3_54727147_54727266_+"; exonnum "3"; txlen "2514";
3	sraer114_mid	exon	54727147	54727266	0.226036746738525	+	.	gene_id "ENSRNOG00000004614"; transcript_id "ENSRNOG00000004614_tx_37"; exon_id "3_54727147_54727266_+"; exonnum "4"; txlen "2581";
3	sraer114_mid	exon	54727147	54727266	0.0125501996908252	+	.	gene_id "ENSRNOG00000004614"; transcript_id "ENSRNOG00000004614_tx_68"; exon_id "3_54727147_54727266_+"; exonnum "5"; txlen "2882";
3	sraer114_mid	exon	54727147	54727266	0.00423317919433788	+	.	gene_id "ENSRNOG00000004614"; transcript_id "ENSRNOG00000004614_tx_69"; exon_id "3_54727147_54727266_+"; exonnum "5"; txlen "2996";
3	sraer114_es	exon	54729980	54730115	0.1689766840811	+	.	gene_id "ENSRNOG00000004614"; transcript_id "ENSRNOG00000004614_tx_46"; exon_id "3_54729980_54730115_+"; exonnum "1"; txlen "2231";
3	sraer114_es	exon	54741057	54741280	0.41174363144188	+	.	gene_id "ENSRNOG00000004614"; transcript_id "ENSRNOG00000004614_tx_28"; exon_id "3_54741057_54741280_+"; exonnum "1"; txlen "2503";
3	sraer114_es	exon	54741057	54741280	0.219145244017772	+	.	gene_id "ENSRNOG00000004614"; transcript_id "ENSRNOG00000004614_tx_38"; exon_id "3_54741057_54741280_+"; exonnum "1"; txlen "2319";
3	sraer114_es	exon	54741057	54741280	0.191193670579598	+	.	gene_id "ENSRNOG00000004614"; transcript_id "ENSRNOG00000004614_tx_44"; exon_id "3_54741057_54741280_+"; exonnum "1"; txlen "629";
3	sraer114_mid	exon	54741646	54741829	2.90938168295195	+	.	gene_id "ENSRNOG00000004614"; transcript_id "ENSRNOG00000004614_tx_11"; exon_id "3_54741646_54741829_+"; exonnum "4"; txlen "2546";
3	sraer114_mid	exon	54741646	54741829	2.58200337353424	+	.	gene_id "ENSRNOG00000004614"; transcript_id "ENSRNOG00000004614_tx_12"; exon_id "3_54741646_54741829_+"; exonnum "3"; txlen "2578";
3	sraer114_mid	exon	54741646	54741829	1.58524257236869	+	.	gene_id "ENSRNOG00000004614"; transcript_id "ENSRNOG00000004614_tx_16"; exon_id "3_54741646_54741829_+"; exonnum "4"; txlen "2645";
3	sraer114_mid	exon	54741646	54741829	1.35774416657246	+	.	gene_id "ENSRNOG00000004614"; transcript_id "ENSRNOG00000004614_tx_20"; exon_id "3_54741646_54741829_+"; exonnum "3"; txlen "704";
3	sraer114_mid	exon	54741646	54741829	1.23690385563954	+	.	gene_id "ENSRNOG00000004614"; transcript_id "ENSRNOG00000004614_tx_21"; exon_id "3_54741646_54741829_+"; exonnum "4"; txlen "672";
3	sraer114_mid	exon	54741646	54741829	0.837031695473572	+	.	gene_id "ENSRNOG00000004614"; transcript_id "ENSRNOG00000004614_tx_25"; exon_id "3_54741646_54741829_+"; exonnum "4"; txlen "771";
3	sraer114_mid	exon	54741646	54741829	0.41174363144188	+	.	gene_id "ENSRNOG00000004614"; transcript_id "ENSRNOG00000004614_tx_28"; exon_id "3_54741646_54741829_+"; exonnum "2"; txlen "2503";
3	sraer114_mid	exon	54741646	54741829	11.4805308170014	+	.	gene_id "ENSRNOG00000004614"; transcript_id "ENSRNOG00000004614_tx_3"; exon_id "3_54741646_54741829_+"; exonnum "3"; txlen "2479";
3	sraer114_mid	exon	54741646	54741829	0.333420846389966	+	.	gene_id "ENSRNOG00000004614"; transcript_id "ENSRNOG00000004614_tx_31"; exon_id "3_54741646_54741829_+"; exonnum "3"; txlen "2717";
3	sraer114_mid	exon	54741646	54741829	0.277797932469401	+	.	gene_id "ENSRNOG00000004614"; transcript_id "ENSRNOG00000004614_tx_34"; exon_id "3_54741646_54741829_+"; exonnum "3"; txlen "2816";
3	sraer114_mid	exon	54741646	54741829	0.217968006851472	+	.	gene_id "ENSRNOG00000004614"; transcript_id "ENSRNOG00000004614_tx_40"; exon_id "3_54741646_54741829_+"; exonnum "4"; txlen "2784";
3	sraer114_mid	exon	54741646	54741829	0.205109776382274	+	.	gene_id "ENSRNOG00000004614"; transcript_id "ENSRNOG00000004614_tx_42"; exon_id "3_54741646_54741829_+"; exonnum "3"; txlen "2419";
3	sraer114_mid	exon	54741646	54741829	0.204484705745999	+	.	gene_id "ENSRNOG00000004614"; transcript_id "ENSRNOG00000004614_tx_43"; exon_id "3_54741646_54741829_+"; exonnum "4"; txlen "2883";
3	sraer114_mid	exon	54741646	54741829	0.191193670579598	+	.	gene_id "ENSRNOG00000004614"; transcript_id "ENSRNOG00000004614_tx_44"; exon_id "3_54741646_54741829_+"; exonnum "2"; txlen "629";
3	sraer114_mid	exon	54741646	54741829	0.167255673998589	+	.	gene_id "ENSRNOG00000004614"; transcript_id "ENSRNOG00000004614_tx_52"; exon_id "3_54741646_54741829_+"; exonnum "3"; txlen "843";
3	sraer114_mid	exon	54741646	54741829	0.167255673998589	+	.	gene_id "ENSRNOG00000004614"; transcript_id "ENSRNOG00000004614_tx_54"; exon_id "3_54741646_54741829_+"; exonnum "3"; txlen "942";
3	sraer114_mid	exon	54741646	54741829	4.39372977209657	+	.	gene_id "ENSRNOG00000004614"; transcript_id "ENSRNOG00000004614_tx_6"; exon_id "3_54741646_54741829_+"; exonnum "3"; txlen "605";
3	sraer114_mid	exon	54741646	54741829	0.146547126975852	+	.	gene_id "ENSRNOG00000004614"; transcript_id "ENSRNOG00000004614_tx_60"; exon_id "3_54741646_54741829_+"; exonnum "4"; txlen "2486";
3	sraer114_mid	exon	54741646	54741829	0.119152116251421	+	.	gene_id "ENSRNOG00000004614"; transcript_id "ENSRNOG00000004614_tx_65"; exon_id "3_54741646_54741829_+"; exonnum "3"; txlen "2518";
3	sraer114_mid	exon	54741646	54741829	0.112664345211126	+	.	gene_id "ENSRNOG00000004614"; transcript_id "ENSRNOG00000004614_tx_66"; exon_id "3_54741646_54741829_+"; exonnum "3"; txlen "2551";
3	sraer114_mid	exon	54741646	54741829	0.112664345211126	+	.	gene_id "ENSRNOG00000004614"; transcript_id "ENSRNOG00000004614_tx_67"; exon_id "3_54741646_54741829_+"; exonnum "3"; txlen "776";
3	sraer114_mid	exon	54741646	54741829	0.0125501996908252	+	.	gene_id "ENSRNOG00000004614"; transcript_id "ENSRNOG00000004614_tx_68"; exon_id "3_54741646_54741829_+"; exonnum "6"; txlen "2882";
3	sraer114_mid	exon	54741646	54741829	0.00423317919433788	+	.	gene_id "ENSRNOG00000004614"; transcript_id "ENSRNOG00000004614_tx_69"; exon_id "3_54741646_54741829_+"; exonnum "6"; txlen "2996";
3	sraer114_mid	exon	54750300	54750359	19.7282431676568	+	.	gene_id "ENSRNOG00000004614"; transcript_id "ENSRNOG00000004614_tx_1"; exon_id "3_54750300_54750359_+"; exonnum "3"; txlen "2295";
3	sraer114_mid	exon	54750300	54750359	2.90938168295195	+	.	gene_id "ENSRNOG00000004614"; transcript_id "ENSRNOG00000004614_tx_11"; exon_id "3_54750300_54750359_+"; exonnum "5"; txlen "2546";
3	sraer114_mid	exon	54750300	54750359	2.58200337353424	+	.	gene_id "ENSRNOG00000004614"; transcript_id "ENSRNOG00000004614_tx_12"; exon_id "3_54750300_54750359_+"; exonnum "4"; txlen "2578";
3	sraer114_mid	exon	54750300	54750359	1.81867948897471	+	.	gene_id "ENSRNOG00000004614"; transcript_id "ENSRNOG00000004614_tx_13"; exon_id "3_54750300_54750359_+"; exonnum "4"; txlen "2461";
3	sraer114_mid	exon	54750300	54750359	1.60450046662427	+	.	gene_id "ENSRNOG00000004614"; transcript_id "ENSRNOG00000004614_tx_15"; exon_id "3_54750300_54750359_+"; exonnum "3"; txlen "520";
3	sraer114_mid	exon	54750300	54750359	1.58524257236869	+	.	gene_id "ENSRNOG00000004614"; transcript_id "ENSRNOG00000004614_tx_16"; exon_id "3_54750300_54750359_+"; exonnum "5"; txlen "2645";
3	sraer114_mid	exon	54750300	54750359	1.35774416657246	+	.	gene_id "ENSRNOG00000004614"; transcript_id "ENSRNOG00000004614_tx_20"; exon_id "3_54750300_54750359_+"; exonnum "4"; txlen "704";
3	sraer114_mid	exon	54750300	54750359	1.23690385563954	+	.	gene_id "ENSRNOG00000004614"; transcript_id "ENSRNOG00000004614_tx_21"; exon_id "3_54750300_54750359_+"; exonnum "5"; txlen "672";
3	sraer114_mid	exon	54750300	54750359	1.00130893105984	+	.	gene_id "ENSRNOG00000004614"; transcript_id "ENSRNOG00000004614_tx_22"; exon_id "3_54750300_54750359_+"; exonnum "4"; txlen "587";
3	sraer114_mid	exon	54750300	54750359	0.837031695473572	+	.	gene_id "ENSRNOG00000004614"; transcript_id "ENSRNOG00000004614_tx_25"; exon_id "3_54750300_54750359_+"; exonnum "5"; txlen "771";
3	sraer114_mid	exon	54750300	54750359	0.41174363144188	+	.	gene_id "ENSRNOG00000004614"; transcript_id "ENSRNOG00000004614_tx_28"; exon_id "3_54750300_54750359_+"; exonnum "3"; txlen "2503";
3	sraer114_mid	exon	54750300	54750359	11.4805308170014	+	.	gene_id "ENSRNOG00000004614"; transcript_id "ENSRNOG00000004614_tx_3"; exon_id "3_54750300_54750359_+"; exonnum "4"; txlen "2479";
3	sraer114_mid	exon	54750300	54750359	0.333420846389966	+	.	gene_id "ENSRNOG00000004614"; transcript_id "ENSRNOG00000004614_tx_30"; exon_id "3_54750300_54750359_+"; exonnum "3"; txlen "2533";
3	sraer114_mid	exon	54750300	54750359	0.333420846389966	+	.	gene_id "ENSRNOG00000004614"; transcript_id "ENSRNOG00000004614_tx_31"; exon_id "3_54750300_54750359_+"; exonnum "4"; txlen "2717";
3	sraer114_mid	exon	54750300	54750359	0.282844841746141	+	.	gene_id "ENSRNOG00000004614"; transcript_id "ENSRNOG00000004614_tx_32"; exon_id "3_54750300_54750359_+"; exonnum "4"; txlen "2415";
3	sraer114_mid	exon	54750300	54750359	0.277797932469401	+	.	gene_id "ENSRNOG00000004614"; transcript_id "ENSRNOG00000004614_tx_33"; exon_id "3_54750300_54750359_+"; exonnum "3"; txlen "2632";
3	sraer114_mid	exon	54750300	54750359	0.277797932469401	+	.	gene_id "ENSRNOG00000004614"; transcript_id "ENSRNOG00000004614_tx_34"; exon_id "3_54750300_54750359_+"; exonnum "4"; txlen "2816";
3	sraer114_mid	exon	54750300	54750359	0.244483189344968	+	.	gene_id "ENSRNOG00000004614"; transcript_id "ENSRNOG00000004614_tx_35"; exon_id "3_54750300_54750359_+"; exonnum "5"; txlen "2482";
3	sraer114_mid	exon	54750300	54750359	0.226036746738525	+	.	gene_id "ENSRNOG00000004614"; transcript_id "ENSRNOG00000004614_tx_36"; exon_id "3_54750300_54750359_+"; exonnum "4"; txlen "2514";
3	sraer114_mid	exon	54750300	54750359	0.226036746738525	+	.	gene_id "ENSRNOG00000004614"; transcript_id "ENSRNOG00000004614_tx_37"; exon_id "3_54750300_54750359_+"; exonnum "5"; txlen "2581";
3	sraer114_mid	exon	54750300	54750359	0.219145244017772	+	.	gene_id "ENSRNOG00000004614"; transcript_id "ENSRNOG00000004614_tx_38"; exon_id "3_54750300_54750359_+"; exonnum "2"; txlen "2319";
3	sraer114_mid	exon	54750300	54750359	0.217968006851472	+	.	gene_id "ENSRNOG00000004614"; transcript_id "ENSRNOG00000004614_tx_39"; exon_id "3_54750300_54750359_+"; exonnum "4"; txlen "2600";
3	sraer114_mid	exon	54750300	54750359	0.217968006851472	+	.	gene_id "ENSRNOG00000004614"; transcript_id "ENSRNOG00000004614_tx_40"; exon_id "3_54750300_54750359_+"; exonnum "5"; txlen "2784";
3	sraer114_mid	exon	54750300	54750359	0.204484705745999	+	.	gene_id "ENSRNOG00000004614"; transcript_id "ENSRNOG00000004614_tx_43"; exon_id "3_54750300_54750359_+"; exonnum "5"; txlen "2883";
3	sraer114_mid	exon	54750300	54750359	0.191193670579598	+	.	gene_id "ENSRNOG00000004614"; transcript_id "ENSRNOG00000004614_tx_44"; exon_id "3_54750300_54750359_+"; exonnum "3"; txlen "629";
3	sraer114_mid	exon	54750300	54750359	0.1689766840811	+	.	gene_id "ENSRNOG00000004614"; transcript_id "ENSRNOG00000004614_tx_46"; exon_id "3_54750300_54750359_+"; exonnum "2"; txlen "2231";
3	sraer114_mid	exon	54750300	54750359	0.168749251043544	+	.	gene_id "ENSRNOG00000004614"; transcript_id "ENSRNOG00000004614_tx_48"; exon_id "3_54750300_54750359_+"; exonnum "3"; txlen "2367";
3	sraer114_mid	exon	54750300	54750359	0.168689411489878	+	.	gene_id "ENSRNOG00000004614"; transcript_id "ENSRNOG00000004614_tx_51"; exon_id "3_54750300_54750359_+"; exonnum "4"; txlen "2699";
3	sraer114_mid	exon	54750300	54750359	0.167255673998589	+	.	gene_id "ENSRNOG00000004614"; transcript_id "ENSRNOG00000004614_tx_52"; exon_id "3_54750300_54750359_+"; exonnum "4"; txlen "843";
3	sraer114_mid	exon	54750300	54750359	0.167255673998589	+	.	gene_id "ENSRNOG00000004614"; transcript_id "ENSRNOG00000004614_tx_53"; exon_id "3_54750300_54750359_+"; exonnum "3"; txlen "659";
3	sraer114_mid	exon	54750300	54750359	0.167255673998589	+	.	gene_id "ENSRNOG00000004614"; transcript_id "ENSRNOG00000004614_tx_54"; exon_id "3_54750300_54750359_+"; exonnum "4"; txlen "942";
3	sraer114_mid	exon	54750300	54750359	0.167255673998589	+	.	gene_id "ENSRNOG00000004614"; transcript_id "ENSRNOG00000004614_tx_55"; exon_id "3_54750300_54750359_+"; exonnum "3"; txlen "758";
3	sraer114_mid	exon	54750300	54750359	0.14867494994022	+	.	gene_id "ENSRNOG00000004614"; transcript_id "ENSRNOG00000004614_tx_58"; exon_id "3_54750300_54750359_+"; exonnum "3"; txlen "592";
3	sraer114_mid	exon	54750300	54750359	4.39372977209657	+	.	gene_id "ENSRNOG00000004614"; transcript_id "ENSRNOG00000004614_tx_6"; exon_id "3_54750300_54750359_+"; exonnum "4"; txlen "605";
3	sraer114_mid	exon	54750300	54750359	0.145936808470884	+	.	gene_id "ENSRNOG00000004614"; transcript_id "ENSRNOG00000004614_tx_61"; exon_id "3_54750300_54750359_+"; exonnum "4"; txlen "2412";
3	sraer114_mid	exon	54750300	54750359	0.130144825844843	+	.	gene_id "ENSRNOG00000004614"; transcript_id "ENSRNOG00000004614_tx_63"; exon_id "3_54750300_54750359_+"; exonnum "3"; txlen "2466";
3	sraer114_mid	exon	54750300	54750359	0.112664345211126	+	.	gene_id "ENSRNOG00000004614"; transcript_id "ENSRNOG00000004614_tx_66"; exon_id "3_54750300_54750359_+"; exonnum "4"; txlen "2551";
3	sraer114_mid	exon	54750300	54750359	0.112664345211126	+	.	gene_id "ENSRNOG00000004614"; transcript_id "ENSRNOG00000004614_tx_67"; exon_id "3_54750300_54750359_+"; exonnum "4"; txlen "776";
3	sraer114_mid	exon	54750300	54750359	0.0125501996908252	+	.	gene_id "ENSRNOG00000004614"; transcript_id "ENSRNOG00000004614_tx_68"; exon_id "3_54750300_54750359_+"; exonnum "7"; txlen "2882";
3	sraer114_mid	exon	54750300	54750359	0.00423317919433788	+	.	gene_id "ENSRNOG00000004614"; transcript_id "ENSRNOG00000004614_tx_69"; exon_id "3_54750300_54750359_+"; exonnum "7"; txlen "2996";
3	sraer114_mid	exon	54750300	54750359	3.79886667414762	+	.	gene_id "ENSRNOG00000004614"; transcript_id "ENSRNOG00000004614_tx_7"; exon_id "3_54750300_54750359_+"; exonnum "4"; txlen "2362";
3	sraer114_mid	exon	54750300	54750359	2.96059799136331	+	.	gene_id "ENSRNOG00000004614"; transcript_id "ENSRNOG00000004614_tx_9"; exon_id "3_54750300_54750359_+"; exonnum "3"; txlen "2394";
3	ensembl	exon	54757444	54757540	0	+	.	gene_id "ENSRNOG00000004614"; gene_version "6"; transcript_id "ENSRNOT00000065989"; transcript_version "4"; exon_number "1"; gene_name "Lypd6b"; gene_source "ensembl"; gene_biotype "protein_coding"; transcript_name "Lypd6b-201"; transcript_source "ensembl"; transcript_biotype "protein_coding"; exon_id "ENSRNOE00000705861"; exon_version "1"; tag "Ensembl_canonical";
3	ensembl	five_prime_utr	54757444	54757540	0	+	.	gene_id "ENSRNOG00000004614"; gene_version "6"; transcript_id "ENSRNOT00000065989"; transcript_version "4"; gene_name "Lypd6b"; gene_source "ensembl"; gene_biotype "protein_coding"; transcript_name "Lypd6b-201"; transcript_source "ensembl"; transcript_biotype "protein_coding"; tag "Ensembl_canonical";
3	ENSEMBL114_rn	exon	54757444	54757540	19.7282431676568	+	.	gene_id "ENSRNOG00000004614"; transcript_id "ENSRNOG00000004614_tx_1"; exon_id "3_54757444_54757540_+"; exonnum "4"; txlen "2295";
3	ENSEMBL114_rn	exon	54757444	54757540	2.93549953084424	+	.	gene_id "ENSRNOG00000004614"; transcript_id "ENSRNOG00000004614_tx_10"; exon_id "3_54757444_54757540_+"; exonnum "3"; txlen "2334";
3	ENSEMBL114_rn	exon	54757444	54757540	2.90938168295195	+	.	gene_id "ENSRNOG00000004614"; transcript_id "ENSRNOG00000004614_tx_11"; exon_id "3_54757444_54757540_+"; exonnum "6"; txlen "2546";
3	ENSEMBL114_rn	exon	54757444	54757540	2.58200337353424	+	.	gene_id "ENSRNOG00000004614"; transcript_id "ENSRNOG00000004614_tx_12"; exon_id "3_54757444_54757540_+"; exonnum "5"; txlen "2578";
3	ENSEMBL114_rn	exon	54757444	54757540	1.81867948897471	+	.	gene_id "ENSRNOG00000004614"; transcript_id "ENSRNOG00000004614_tx_13"; exon_id "3_54757444_54757540_+"; exonnum "5"; txlen "2461";
3	ENSEMBL114_rn	exon	54757444	54757540	1.81329180636373	+	.	gene_id "ENSRNOG00000004614"; transcript_id "ENSRNOG00000004614_tx_14"; exon_id "3_54757444_54757540_+"; exonnum "4"; txlen "2401";
3	ENSEMBL114_rn	exon	54757444	54757540	1.60450046662427	+	.	gene_id "ENSRNOG00000004614"; transcript_id "ENSRNOG00000004614_tx_15"; exon_id "3_54757444_54757540_+"; exonnum "4"; txlen "520";
3	ENSEMBL114_rn	exon	54757444	54757540	1.58524257236869	+	.	gene_id "ENSRNOG00000004614"; transcript_id "ENSRNOG00000004614_tx_16"; exon_id "3_54757444_54757540_+"; exonnum "6"; txlen "2645";
3	ENSEMBL114_rn	exon	54757444	54757540	12.5722722529179	+	.	gene_id "ENSRNOG00000004614"; transcript_id "ENSRNOG00000004614_tx_2"; exon_id "3_54757444_54757540_+"; exonnum "3"; txlen "2235";
3	ENSEMBL114_rn	exon	54757444	54757540	1.35774416657246	+	.	gene_id "ENSRNOG00000004614"; transcript_id "ENSRNOG00000004614_tx_20"; exon_id "3_54757444_54757540_+"; exonnum "5"; txlen "704";
3	ENSEMBL114_rn	exon	54757444	54757540	1.23690385563954	+	.	gene_id "ENSRNOG00000004614"; transcript_id "ENSRNOG00000004614_tx_21"; exon_id "3_54757444_54757540_+"; exonnum "6"; txlen "672";
3	ENSEMBL114_rn	exon	54757444	54757540	1.00130893105984	+	.	gene_id "ENSRNOG00000004614"; transcript_id "ENSRNOG00000004614_tx_22"; exon_id "3_54757444_54757540_+"; exonnum "5"; txlen "587";
3	ENSEMBL114_rn	exon	54757444	54757540	0.920657493266497	+	.	gene_id "ENSRNOG00000004614"; transcript_id "ENSRNOG00000004614_tx_23"; exon_id "3_54757444_54757540_+"; exonnum "4"; txlen "527";
3	ENSEMBL114_rn	exon	54757444	54757540	0.837031695473572	+	.	gene_id "ENSRNOG00000004614"; transcript_id "ENSRNOG00000004614_tx_25"; exon_id "3_54757444_54757540_+"; exonnum "6"; txlen "771";
3	ENSEMBL114_rn	exon	54757444	54757540	0.41174363144188	+	.	gene_id "ENSRNOG00000004614"; transcript_id "ENSRNOG00000004614_tx_28"; exon_id "3_54757444_54757540_+"; exonnum "4"; txlen "2503";
3	ENSEMBL114_rn	exon	54757444	54757540	0.333420846389966	+	.	gene_id "ENSRNOG00000004614"; transcript_id "ENSRNOG00000004614_tx_29"; exon_id "3_54757444_54757540_+"; exonnum "3"; txlen "2473";
3	ENSEMBL114_rn	exon	54757444	54757540	11.4805308170014	+	.	gene_id "ENSRNOG00000004614"; transcript_id "ENSRNOG00000004614_tx_3"; exon_id "3_54757444_54757540_+"; exonnum "5"; txlen "2479";
3	ENSEMBL114_rn	exon	54757444	54757540	0.333420846389966	+	.	gene_id "ENSRNOG00000004614"; transcript_id "ENSRNOG00000004614_tx_30"; exon_id "3_54757444_54757540_+"; exonnum "4"; txlen "2533";
3	ENSEMBL114_rn	exon	54757444	54757540	0.333420846389966	+	.	gene_id "ENSRNOG00000004614"; transcript_id "ENSRNOG00000004614_tx_31"; exon_id "3_54757444_54757540_+"; exonnum "5"; txlen "2717";
3	ENSEMBL114_rn	exon	54757444	54757540	0.282844841746141	+	.	gene_id "ENSRNOG00000004614"; transcript_id "ENSRNOG00000004614_tx_32"; exon_id "3_54757444_54757540_+"; exonnum "5"; txlen "2415";
3	ENSEMBL114_rn	exon	54757444	54757540	0.277797932469401	+	.	gene_id "ENSRNOG00000004614"; transcript_id "ENSRNOG00000004614_tx_33"; exon_id "3_54757444_54757540_+"; exonnum "4"; txlen "2632";
3	ENSEMBL114_rn	exon	54757444	54757540	0.277797932469401	+	.	gene_id "ENSRNOG00000004614"; transcript_id "ENSRNOG00000004614_tx_34"; exon_id "3_54757444_54757540_+"; exonnum "5"; txlen "2816";
3	ENSEMBL114_rn	exon	54757444	54757540	0.244483189344968	+	.	gene_id "ENSRNOG00000004614"; transcript_id "ENSRNOG00000004614_tx_35"; exon_id "3_54757444_54757540_+"; exonnum "6"; txlen "2482";
3	ENSEMBL114_rn	exon	54757444	54757540	0.226036746738525	+	.	gene_id "ENSRNOG00000004614"; transcript_id "ENSRNOG00000004614_tx_36"; exon_id "3_54757444_54757540_+"; exonnum "5"; txlen "2514";
3	ENSEMBL114_rn	exon	54757444	54757540	0.226036746738525	+	.	gene_id "ENSRNOG00000004614"; transcript_id "ENSRNOG00000004614_tx_37"; exon_id "3_54757444_54757540_+"; exonnum "6"; txlen "2581";
3	ENSEMBL114_rn	exon	54757444	54757540	0.219145244017772	+	.	gene_id "ENSRNOG00000004614"; transcript_id "ENSRNOG00000004614_tx_38"; exon_id "3_54757444_54757540_+"; exonnum "3"; txlen "2319";
3	ENSEMBL114_rn	exon	54757444	54757540	0.217968006851472	+	.	gene_id "ENSRNOG00000004614"; transcript_id "ENSRNOG00000004614_tx_39"; exon_id "3_54757444_54757540_+"; exonnum "5"; txlen "2600";
3	ENSEMBL114_rn	exon	54757444	54757540	0.217968006851472	+	.	gene_id "ENSRNOG00000004614"; transcript_id "ENSRNOG00000004614_tx_40"; exon_id "3_54757444_54757540_+"; exonnum "6"; txlen "2784";
3	ENSEMBL114_rn	exon	54757444	54757540	0.206986901734227	+	.	gene_id "ENSRNOG00000004614"; transcript_id "ENSRNOG00000004614_tx_41"; exon_id "3_54757444_54757540_+"; exonnum "3"; txlen "2572";
3	ENSEMBL114_rn	exon	54757444	54757540	0.205109776382274	+	.	gene_id "ENSRNOG00000004614"; transcript_id "ENSRNOG00000004614_tx_42"; exon_id "3_54757444_54757540_+"; exonnum "4"; txlen "2419";
3	ENSEMBL114_rn	exon	54757444	54757540	0.204484705745999	+	.	gene_id "ENSRNOG00000004614"; transcript_id "ENSRNOG00000004614_tx_43"; exon_id "3_54757444_54757540_+"; exonnum "6"; txlen "2883";
3	ENSEMBL114_rn	exon	54757444	54757540	0.191193670579598	+	.	gene_id "ENSRNOG00000004614"; transcript_id "ENSRNOG00000004614_tx_44"; exon_id "3_54757444_54757540_+"; exonnum "4"; txlen "629";
3	ENSEMBL114_rn	exon	54757444	54757540	0.188646494124616	+	.	gene_id "ENSRNOG00000004614"; transcript_id "ENSRNOG00000004614_tx_45"; exon_id "3_54757444_54757540_+"; exonnum "4"; txlen "2540";
3	ENSEMBL114_rn	exon	54757444	54757540	0.1689766840811	+	.	gene_id "ENSRNOG00000004614"; transcript_id "ENSRNOG00000004614_tx_46"; exon_id "3_54757444_54757540_+"; exonnum "3"; txlen "2231";
3	ENSEMBL114_rn	exon	54757444	54757540	0.168749251043544	+	.	gene_id "ENSRNOG00000004614"; transcript_id "ENSRNOG00000004614_tx_47"; exon_id "3_54757444_54757540_+"; exonnum "3"; txlen "2307";
3	ENSEMBL114_rn	exon	54757444	54757540	0.168749251043544	+	.	gene_id "ENSRNOG00000004614"; transcript_id "ENSRNOG00000004614_tx_48"; exon_id "3_54757444_54757540_+"; exonnum "4"; txlen "2367";
3	ENSEMBL114_rn	exon	54757444	54757540	0.168689411489878	+	.	gene_id "ENSRNOG00000004614"; transcript_id "ENSRNOG00000004614_tx_51"; exon_id "3_54757444_54757540_+"; exonnum "5"; txlen "2699";
3	ENSEMBL114_rn	exon	54757444	54757540	0.167255673998589	+	.	gene_id "ENSRNOG00000004614"; transcript_id "ENSRNOG00000004614_tx_52"; exon_id "3_54757444_54757540_+"; exonnum "5"; txlen "843";
3	ENSEMBL114_rn	exon	54757444	54757540	0.167255673998589	+	.	gene_id "ENSRNOG00000004614"; transcript_id "ENSRNOG00000004614_tx_53"; exon_id "3_54757444_54757540_+"; exonnum "4"; txlen "659";
3	ENSEMBL114_rn	exon	54757444	54757540	0.167255673998589	+	.	gene_id "ENSRNOG00000004614"; transcript_id "ENSRNOG00000004614_tx_54"; exon_id "3_54757444_54757540_+"; exonnum "5"; txlen "942";
3	ENSEMBL114_rn	exon	54757444	54757540	0.167255673998589	+	.	gene_id "ENSRNOG00000004614"; transcript_id "ENSRNOG00000004614_tx_55"; exon_id "3_54757444_54757540_+"; exonnum "4"; txlen "758";
3	ENSEMBL114_rn	exon	54757444	54757540	0.167255673998589	+	.	gene_id "ENSRNOG00000004614"; transcript_id "ENSRNOG00000004614_tx_56"; exon_id "3_54757444_54757540_+"; exonnum "3"; txlen "599";
3	ENSEMBL114_rn	exon	54757444	54757540	0.152454095129241	+	.	gene_id "ENSRNOG00000004614"; transcript_id "ENSRNOG00000004614_tx_57"; exon_id "3_54757444_54757540_+"; exonnum "4"; txlen "2639";
3	ENSEMBL114_rn	exon	54757444	54757540	0.14867494994022	+	.	gene_id "ENSRNOG00000004614"; transcript_id "ENSRNOG00000004614_tx_58"; exon_id "3_54757444_54757540_+"; exonnum "4"; txlen "592";
3	ENSEMBL114_rn	exon	54757444	54757540	0.14867494994022	+	.	gene_id "ENSRNOG00000004614"; transcript_id "ENSRNOG00000004614_tx_59"; exon_id "3_54757444_54757540_+"; exonnum "3"; txlen "532";
3	ENSEMBL114_rn	exon	54757444	54757540	4.39372977209657	+	.	gene_id "ENSRNOG00000004614"; transcript_id "ENSRNOG00000004614_tx_6"; exon_id "3_54757444_54757540_+"; exonnum "5"; txlen "605";
3	ENSEMBL114_rn	exon	54757444	54757540	0.146547126975852	+	.	gene_id "ENSRNOG00000004614"; transcript_id "ENSRNOG00000004614_tx_60"; exon_id "3_54757444_54757540_+"; exonnum "5"; txlen "2486";
3	ENSEMBL114_rn	exon	54757444	54757540	0.145936808470884	+	.	gene_id "ENSRNOG00000004614"; transcript_id "ENSRNOG00000004614_tx_61"; exon_id "3_54757444_54757540_+"; exonnum "5"; txlen "2412";
3	ENSEMBL114_rn	exon	54757444	54757540	0.145936808470884	+	.	gene_id "ENSRNOG00000004614"; transcript_id "ENSRNOG00000004614_tx_62"; exon_id "3_54757444_54757540_+"; exonnum "4"; txlen "2352";
3	ENSEMBL114_rn	exon	54757444	54757540	0.130144825844843	+	.	gene_id "ENSRNOG00000004614"; transcript_id "ENSRNOG00000004614_tx_63"; exon_id "3_54757444_54757540_+"; exonnum "4"; txlen "2466";
3	ENSEMBL114_rn	exon	54757444	54757540	0.130144825844843	+	.	gene_id "ENSRNOG00000004614"; transcript_id "ENSRNOG00000004614_tx_64"; exon_id "3_54757444_54757540_+"; exonnum "3"; txlen "2406";
3	ENSEMBL114_rn	exon	54757444	54757540	0.119152116251421	+	.	gene_id "ENSRNOG00000004614"; transcript_id "ENSRNOG00000004614_tx_65"; exon_id "3_54757444_54757540_+"; exonnum "4"; txlen "2518";
3	ENSEMBL114_rn	exon	54757444	54757540	0.112664345211126	+	.	gene_id "ENSRNOG00000004614"; transcript_id "ENSRNOG00000004614_tx_66"; exon_id "3_54757444_54757540_+"; exonnum "5"; txlen "2551";
3	ENSEMBL114_rn	exon	54757444	54757540	0.112664345211126	+	.	gene_id "ENSRNOG00000004614"; transcript_id "ENSRNOG00000004614_tx_67"; exon_id "3_54757444_54757540_+"; exonnum "5"; txlen "776";
3	ENSEMBL114_rn	exon	54757444	54757540	0.0125501996908252	+	.	gene_id "ENSRNOG00000004614"; transcript_id "ENSRNOG00000004614_tx_68"; exon_id "3_54757444_54757540_+"; exonnum "8"; txlen "2882";
3	ENSEMBL114_rn	exon	54757444	54757540	0.00423317919433788	+	.	gene_id "ENSRNOG00000004614"; transcript_id "ENSRNOG00000004614_tx_69"; exon_id "3_54757444_54757540_+"; exonnum "8"; txlen "2996";
3	ENSEMBL114_rn	exon	54757444	54757540	3.79886667414762	+	.	gene_id "ENSRNOG00000004614"; transcript_id "ENSRNOG00000004614_tx_7"; exon_id "3_54757444_54757540_+"; exonnum "5"; txlen "2362";
3	ENSEMBL114_rn	exon	54757444	54757540	3.65982627445916	+	.	gene_id "ENSRNOG00000004614"; transcript_id "ENSRNOG00000004614_tx_8"; exon_id "3_54757444_54757540_+"; exonnum "4"; txlen "2302";
3	ENSEMBL114_rn	exon	54757444	54757540	2.96059799136331	+	.	gene_id "ENSRNOG00000004614"; transcript_id "ENSRNOG00000004614_tx_9"; exon_id "3_54757444_54757540_+"; exonnum "4"; txlen "2394";
3	ensembl	gene	54757444	54769974	0	+	.	gene_id "ENSRNOG00000004614"; gene_version "6"; gene_name "Lypd6b"; gene_source "ensembl"; gene_biotype "protein_coding";
3	ensembl	transcript	54757444	54769974	0	+	.	gene_id "ENSRNOG00000004614"; gene_version "6"; transcript_id "ENSRNOT00000065989"; transcript_version "4"; gene_name "Lypd6b"; gene_source "ensembl"; gene_biotype "protein_coding"; transcript_name "Lypd6b-201"; transcript_source "ensembl"; transcript_biotype "protein_coding"; tag "Ensembl_canonical";
3	sraer114_mid	exon	54758797	54758895	2.93549953084424	+	.	gene_id "ENSRNOG00000004614"; transcript_id "ENSRNOG00000004614_tx_10"; exon_id "3_54758797_54758895_+"; exonnum "4"; txlen "2334";
3	sraer114_mid	exon	54758797	54758895	2.58200337353424	+	.	gene_id "ENSRNOG00000004614"; transcript_id "ENSRNOG00000004614_tx_12"; exon_id "3_54758797_54758895_+"; exonnum "6"; txlen "2578";
3	sraer114_mid	exon	54758797	54758895	1.81867948897471	+	.	gene_id "ENSRNOG00000004614"; transcript_id "ENSRNOG00000004614_tx_13"; exon_id "3_54758797_54758895_+"; exonnum "6"; txlen "2461";
3	sraer114_mid	exon	54758797	54758895	1.81329180636373	+	.	gene_id "ENSRNOG00000004614"; transcript_id "ENSRNOG00000004614_tx_14"; exon_id "3_54758797_54758895_+"; exonnum "5"; txlen "2401";
3	sraer114_mid	exon	54758797	54758895	1.60450046662427	+	.	gene_id "ENSRNOG00000004614"; transcript_id "ENSRNOG00000004614_tx_15"; exon_id "3_54758797_54758895_+"; exonnum "5"; txlen "520";
3	sraer114_mid	exon	54758797	54758895	1.58524257236869	+	.	gene_id "ENSRNOG00000004614"; transcript_id "ENSRNOG00000004614_tx_16"; exon_id "3_54758797_54758895_+"; exonnum "7"; txlen "2645";
3	sraer114_mid	exon	54758797	54758895	1.35774416657246	+	.	gene_id "ENSRNOG00000004614"; transcript_id "ENSRNOG00000004614_tx_20"; exon_id "3_54758797_54758895_+"; exonnum "6"; txlen "704";
3	sraer114_mid	exon	54758797	54758895	1.00130893105984	+	.	gene_id "ENSRNOG00000004614"; transcript_id "ENSRNOG00000004614_tx_22"; exon_id "3_54758797_54758895_+"; exonnum "6"; txlen "587";
3	sraer114_mid	exon	54758797	54758895	0.920657493266497	+	.	gene_id "ENSRNOG00000004614"; transcript_id "ENSRNOG00000004614_tx_23"; exon_id "3_54758797_54758895_+"; exonnum "5"; txlen "527";
3	sraer114_mid	exon	54758797	54758895	0.837031695473572	+	.	gene_id "ENSRNOG00000004614"; transcript_id "ENSRNOG00000004614_tx_25"; exon_id "3_54758797_54758895_+"; exonnum "7"; txlen "771";
3	sraer114_mid	exon	54758797	54758895	0.277797932469401	+	.	gene_id "ENSRNOG00000004614"; transcript_id "ENSRNOG00000004614_tx_33"; exon_id "3_54758797_54758895_+"; exonnum "5"; txlen "2632";
3	sraer114_mid	exon	54758797	54758895	0.277797932469401	+	.	gene_id "ENSRNOG00000004614"; transcript_id "ENSRNOG00000004614_tx_34"; exon_id "3_54758797_54758895_+"; exonnum "6"; txlen "2816";
3	sraer114_mid	exon	54758797	54758895	0.226036746738525	+	.	gene_id "ENSRNOG00000004614"; transcript_id "ENSRNOG00000004614_tx_36"; exon_id "3_54758797_54758895_+"; exonnum "6"; txlen "2514";
3	sraer114_mid	exon	54758797	54758895	0.226036746738525	+	.	gene_id "ENSRNOG00000004614"; transcript_id "ENSRNOG00000004614_tx_37"; exon_id "3_54758797_54758895_+"; exonnum "7"; txlen "2581";
3	sraer114_mid	exon	54758797	54758895	0.206986901734227	+	.	gene_id "ENSRNOG00000004614"; transcript_id "ENSRNOG00000004614_tx_41"; exon_id "3_54758797_54758895_+"; exonnum "4"; txlen "2572";
3	sraer114_mid	exon	54758797	54758895	0.204484705745999	+	.	gene_id "ENSRNOG00000004614"; transcript_id "ENSRNOG00000004614_tx_43"; exon_id "3_54758797_54758895_+"; exonnum "7"; txlen "2883";
3	sraer114_mid	exon	54758797	54758895	0.168689411489878	+	.	gene_id "ENSRNOG00000004614"; transcript_id "ENSRNOG00000004614_tx_51"; exon_id "3_54758797_54758895_+"; exonnum "6"; txlen "2699";
3	sraer114_mid	exon	54758797	54758895	0.167255673998589	+	.	gene_id "ENSRNOG00000004614"; transcript_id "ENSRNOG00000004614_tx_54"; exon_id "3_54758797_54758895_+"; exonnum "6"; txlen "942";
3	sraer114_mid	exon	54758797	54758895	0.167255673998589	+	.	gene_id "ENSRNOG00000004614"; transcript_id "ENSRNOG00000004614_tx_55"; exon_id "3_54758797_54758895_+"; exonnum "5"; txlen "758";
3	sraer114_mid	exon	54758797	54758895	0.152454095129241	+	.	gene_id "ENSRNOG00000004614"; transcript_id "ENSRNOG00000004614_tx_57"; exon_id "3_54758797_54758895_+"; exonnum "5"; txlen "2639";
3	sraer114_mid	exon	54758797	54758895	0.14867494994022	+	.	gene_id "ENSRNOG00000004614"; transcript_id "ENSRNOG00000004614_tx_58"; exon_id "3_54758797_54758895_+"; exonnum "5"; txlen "592";
3	sraer114_mid	exon	54758797	54758895	0.14867494994022	+	.	gene_id "ENSRNOG00000004614"; transcript_id "ENSRNOG00000004614_tx_59"; exon_id "3_54758797_54758895_+"; exonnum "4"; txlen "532";
3	sraer114_mid	exon	54758797	54758895	0.130144825844843	+	.	gene_id "ENSRNOG00000004614"; transcript_id "ENSRNOG00000004614_tx_63"; exon_id "3_54758797_54758895_+"; exonnum "5"; txlen "2466";
3	sraer114_mid	exon	54758797	54758895	0.130144825844843	+	.	gene_id "ENSRNOG00000004614"; transcript_id "ENSRNOG00000004614_tx_64"; exon_id "3_54758797_54758895_+"; exonnum "4"; txlen "2406";
3	sraer114_mid	exon	54758797	54758895	0.119152116251421	+	.	gene_id "ENSRNOG00000004614"; transcript_id "ENSRNOG00000004614_tx_65"; exon_id "3_54758797_54758895_+"; exonnum "5"; txlen "2518";
3	sraer114_mid	exon	54758797	54758895	0.112664345211126	+	.	gene_id "ENSRNOG00000004614"; transcript_id "ENSRNOG00000004614_tx_67"; exon_id "3_54758797_54758895_+"; exonnum "6"; txlen "776";
3	sraer114_mid	exon	54758797	54758895	0.0125501996908252	+	.	gene_id "ENSRNOG00000004614"; transcript_id "ENSRNOG00000004614_tx_68"; exon_id "3_54758797_54758895_+"; exonnum "9"; txlen "2882";
3	sraer114_mid	exon	54758797	54758895	0.00423317919433788	+	.	gene_id "ENSRNOG00000004614"; transcript_id "ENSRNOG00000004614_tx_69"; exon_id "3_54758797_54758895_+"; exonnum "9"; txlen "2996";
3	sraer114_mid	exon	54758797	54758895	2.96059799136331	+	.	gene_id "ENSRNOG00000004614"; transcript_id "ENSRNOG00000004614_tx_9"; exon_id "3_54758797_54758895_+"; exonnum "5"; txlen "2394";
3	ensembl	five_prime_utr	54760741	54760871	0	+	.	gene_id "ENSRNOG00000004614"; gene_version "6"; transcript_id "ENSRNOT00000065989"; transcript_version "4"; gene_name "Lypd6b"; gene_source "ensembl"; gene_biotype "protein_coding"; transcript_name "Lypd6b-201"; transcript_source "ensembl"; transcript_biotype "protein_coding"; tag "Ensembl_canonical";
3	ensembl	exon	54760741	54760986	0	+	.	gene_id "ENSRNOG00000004614"; gene_version "6"; transcript_id "ENSRNOT00000065989"; transcript_version "4"; exon_number "2"; gene_name "Lypd6b"; gene_source "ensembl"; gene_biotype "protein_coding"; transcript_name "Lypd6b-201"; transcript_source "ensembl"; transcript_biotype "protein_coding"; exon_id "ENSRNOE00000457353"; exon_version "2"; tag "Ensembl_canonical";
3	ENSEMBL114_rn	exon	54760741	54760986	19.7282431676568	+	.	gene_id "ENSRNOG00000004614"; transcript_id "ENSRNOG00000004614_tx_1"; exon_id "3_54760741_54760986_+"; exonnum "5"; txlen "2295";
3	ENSEMBL114_rn	exon	54760741	54760986	2.93549953084424	+	.	gene_id "ENSRNOG00000004614"; transcript_id "ENSRNOG00000004614_tx_10"; exon_id "3_54760741_54760986_+"; exonnum "5"; txlen "2334";
3	ENSEMBL114_rn	exon	54760741	54760986	2.90938168295195	+	.	gene_id "ENSRNOG00000004614"; transcript_id "ENSRNOG00000004614_tx_11"; exon_id "3_54760741_54760986_+"; exonnum "7"; txlen "2546";
3	ENSEMBL114_rn	exon	54760741	54760986	2.58200337353424	+	.	gene_id "ENSRNOG00000004614"; transcript_id "ENSRNOG00000004614_tx_12"; exon_id "3_54760741_54760986_+"; exonnum "7"; txlen "2578";
3	ENSEMBL114_rn	exon	54760741	54760986	1.81867948897471	+	.	gene_id "ENSRNOG00000004614"; transcript_id "ENSRNOG00000004614_tx_13"; exon_id "3_54760741_54760986_+"; exonnum "7"; txlen "2461";
3	ENSEMBL114_rn	exon	54760741	54760986	1.81329180636373	+	.	gene_id "ENSRNOG00000004614"; transcript_id "ENSRNOG00000004614_tx_14"; exon_id "3_54760741_54760986_+"; exonnum "6"; txlen "2401";
3	ENSEMBL114_rn	exon	54760741	54760986	1.58524257236869	+	.	gene_id "ENSRNOG00000004614"; transcript_id "ENSRNOG00000004614_tx_16"; exon_id "3_54760741_54760986_+"; exonnum "8"; txlen "2645";
3	ENSEMBL114_rn	exon	54760741	54760986	12.5722722529179	+	.	gene_id "ENSRNOG00000004614"; transcript_id "ENSRNOG00000004614_tx_2"; exon_id "3_54760741_54760986_+"; exonnum "4"; txlen "2235";
3	ENSEMBL114_rn	exon	54760741	54760986	0.41174363144188	+	.	gene_id "ENSRNOG00000004614"; transcript_id "ENSRNOG00000004614_tx_28"; exon_id "3_54760741_54760986_+"; exonnum "5"; txlen "2503";
3	ENSEMBL114_rn	exon	54760741	54760986	0.333420846389966	+	.	gene_id "ENSRNOG00000004614"; transcript_id "ENSRNOG00000004614_tx_29"; exon_id "3_54760741_54760986_+"; exonnum "4"; txlen "2473";
3	ENSEMBL114_rn	exon	54760741	54760986	11.4805308170014	+	.	gene_id "ENSRNOG00000004614"; transcript_id "ENSRNOG00000004614_tx_3"; exon_id "3_54760741_54760986_+"; exonnum "6"; txlen "2479";
3	ENSEMBL114_rn	exon	54760741	54760986	0.333420846389966	+	.	gene_id "ENSRNOG00000004614"; transcript_id "ENSRNOG00000004614_tx_30"; exon_id "3_54760741_54760986_+"; exonnum "5"; txlen "2533";
3	ENSEMBL114_rn	exon	54760741	54760986	0.333420846389966	+	.	gene_id "ENSRNOG00000004614"; transcript_id "ENSRNOG00000004614_tx_31"; exon_id "3_54760741_54760986_+"; exonnum "6"; txlen "2717";
3	ENSEMBL114_rn	exon	54760741	54760986	0.282844841746141	+	.	gene_id "ENSRNOG00000004614"; transcript_id "ENSRNOG00000004614_tx_32"; exon_id "3_54760741_54760986_+"; exonnum "6"; txlen "2415";
3	ENSEMBL114_rn	exon	54760741	54760986	0.277797932469401	+	.	gene_id "ENSRNOG00000004614"; transcript_id "ENSRNOG00000004614_tx_33"; exon_id "3_54760741_54760986_+"; exonnum "6"; txlen "2632";
3	ENSEMBL114_rn	exon	54760741	54760986	0.277797932469401	+	.	gene_id "ENSRNOG00000004614"; transcript_id "ENSRNOG00000004614_tx_34"; exon_id "3_54760741_54760986_+"; exonnum "7"; txlen "2816";
3	ENSEMBL114_rn	exon	54760741	54760986	0.244483189344968	+	.	gene_id "ENSRNOG00000004614"; transcript_id "ENSRNOG00000004614_tx_35"; exon_id "3_54760741_54760986_+"; exonnum "7"; txlen "2482";
3	ENSEMBL114_rn	exon	54760741	54760986	0.226036746738525	+	.	gene_id "ENSRNOG00000004614"; transcript_id "ENSRNOG00000004614_tx_36"; exon_id "3_54760741_54760986_+"; exonnum "7"; txlen "2514";
3	ENSEMBL114_rn	exon	54760741	54760986	0.226036746738525	+	.	gene_id "ENSRNOG00000004614"; transcript_id "ENSRNOG00000004614_tx_37"; exon_id "3_54760741_54760986_+"; exonnum "8"; txlen "2581";
3	ENSEMBL114_rn	exon	54760741	54760986	0.219145244017772	+	.	gene_id "ENSRNOG00000004614"; transcript_id "ENSRNOG00000004614_tx_38"; exon_id "3_54760741_54760986_+"; exonnum "4"; txlen "2319";
3	ENSEMBL114_rn	exon	54760741	54760986	0.217968006851472	+	.	gene_id "ENSRNOG00000004614"; transcript_id "ENSRNOG00000004614_tx_39"; exon_id "3_54760741_54760986_+"; exonnum "6"; txlen "2600";
3	ENSEMBL114_rn	exon	54760741	54760986	0.217968006851472	+	.	gene_id "ENSRNOG00000004614"; transcript_id "ENSRNOG00000004614_tx_40"; exon_id "3_54760741_54760986_+"; exonnum "7"; txlen "2784";
3	ENSEMBL114_rn	exon	54760741	54760986	0.206986901734227	+	.	gene_id "ENSRNOG00000004614"; transcript_id "ENSRNOG00000004614_tx_41"; exon_id "3_54760741_54760986_+"; exonnum "5"; txlen "2572";
3	ENSEMBL114_rn	exon	54760741	54760986	0.205109776382274	+	.	gene_id "ENSRNOG00000004614"; transcript_id "ENSRNOG00000004614_tx_42"; exon_id "3_54760741_54760986_+"; exonnum "5"; txlen "2419";
3	ENSEMBL114_rn	exon	54760741	54760986	0.204484705745999	+	.	gene_id "ENSRNOG00000004614"; transcript_id "ENSRNOG00000004614_tx_43"; exon_id "3_54760741_54760986_+"; exonnum "8"; txlen "2883";
3	ENSEMBL114_rn	exon	54760741	54760986	0.188646494124616	+	.	gene_id "ENSRNOG00000004614"; transcript_id "ENSRNOG00000004614_tx_45"; exon_id "3_54760741_54760986_+"; exonnum "5"; txlen "2540";
3	ENSEMBL114_rn	exon	54760741	54760986	0.1689766840811	+	.	gene_id "ENSRNOG00000004614"; transcript_id "ENSRNOG00000004614_tx_46"; exon_id "3_54760741_54760986_+"; exonnum "4"; txlen "2231";
3	ENSEMBL114_rn	exon	54760741	54760986	0.168749251043544	+	.	gene_id "ENSRNOG00000004614"; transcript_id "ENSRNOG00000004614_tx_47"; exon_id "3_54760741_54760986_+"; exonnum "4"; txlen "2307";
3	ENSEMBL114_rn	exon	54760741	54760986	0.168749251043544	+	.	gene_id "ENSRNOG00000004614"; transcript_id "ENSRNOG00000004614_tx_48"; exon_id "3_54760741_54760986_+"; exonnum "5"; txlen "2367";
3	ENSEMBL114_rn	exon	54760741	54760986	0.168689411489878	+	.	gene_id "ENSRNOG00000004614"; transcript_id "ENSRNOG00000004614_tx_51"; exon_id "3_54760741_54760986_+"; exonnum "7"; txlen "2699";
3	ENSEMBL114_rn	exon	54760741	54760986	0.152454095129241	+	.	gene_id "ENSRNOG00000004614"; transcript_id "ENSRNOG00000004614_tx_57"; exon_id "3_54760741_54760986_+"; exonnum "6"; txlen "2639";
3	ENSEMBL114_rn	exon	54760741	54760986	0.146547126975852	+	.	gene_id "ENSRNOG00000004614"; transcript_id "ENSRNOG00000004614_tx_60"; exon_id "3_54760741_54760986_+"; exonnum "6"; txlen "2486";
3	ENSEMBL114_rn	exon	54760741	54760986	0.145936808470884	+	.	gene_id "ENSRNOG00000004614"; transcript_id "ENSRNOG00000004614_tx_61"; exon_id "3_54760741_54760986_+"; exonnum "6"; txlen "2412";
3	ENSEMBL114_rn	exon	54760741	54760986	0.145936808470884	+	.	gene_id "ENSRNOG00000004614"; transcript_id "ENSRNOG00000004614_tx_62"; exon_id "3_54760741_54760986_+"; exonnum "5"; txlen "2352";
3	ENSEMBL114_rn	exon	54760741	54760986	0.130144825844843	+	.	gene_id "ENSRNOG00000004614"; transcript_id "ENSRNOG00000004614_tx_63"; exon_id "3_54760741_54760986_+"; exonnum "6"; txlen "2466";
3	ENSEMBL114_rn	exon	54760741	54760986	0.130144825844843	+	.	gene_id "ENSRNOG00000004614"; transcript_id "ENSRNOG00000004614_tx_64"; exon_id "3_54760741_54760986_+"; exonnum "5"; txlen "2406";
3	ENSEMBL114_rn	exon	54760741	54760986	0.119152116251421	+	.	gene_id "ENSRNOG00000004614"; transcript_id "ENSRNOG00000004614_tx_65"; exon_id "3_54760741_54760986_+"; exonnum "6"; txlen "2518";
3	ENSEMBL114_rn	exon	54760741	54760986	0.112664345211126	+	.	gene_id "ENSRNOG00000004614"; transcript_id "ENSRNOG00000004614_tx_66"; exon_id "3_54760741_54760986_+"; exonnum "6"; txlen "2551";
3	ENSEMBL114_rn	exon	54760741	54760986	0.0125501996908252	+	.	gene_id "ENSRNOG00000004614"; transcript_id "ENSRNOG00000004614_tx_68"; exon_id "3_54760741_54760986_+"; exonnum "10"; txlen "2882";
3	ENSEMBL114_rn	exon	54760741	54760986	0.00423317919433788	+	.	gene_id "ENSRNOG00000004614"; transcript_id "ENSRNOG00000004614_tx_69"; exon_id "3_54760741_54760986_+"; exonnum "10"; txlen "2996";
3	ENSEMBL114_rn	exon	54760741	54760986	3.79886667414762	+	.	gene_id "ENSRNOG00000004614"; transcript_id "ENSRNOG00000004614_tx_7"; exon_id "3_54760741_54760986_+"; exonnum "6"; txlen "2362";
3	ENSEMBL114_rn	exon	54760741	54760986	3.65982627445916	+	.	gene_id "ENSRNOG00000004614"; transcript_id "ENSRNOG00000004614_tx_8"; exon_id "3_54760741_54760986_+"; exonnum "5"; txlen "2302";
3	ENSEMBL114_rn	exon	54760741	54760986	2.96059799136331	+	.	gene_id "ENSRNOG00000004614"; transcript_id "ENSRNOG00000004614_tx_9"; exon_id "3_54760741_54760986_+"; exonnum "6"; txlen "2394";
3	sraer114_ss	exon	54760835	54760898	1.60450046662427	+	.	gene_id "ENSRNOG00000004614"; transcript_id "ENSRNOG00000004614_tx_15"; exon_id "3_54760835_54760898_+"; exonnum "6"; txlen "520";
3	sraer114_ss	exon	54760835	54760898	1.35774416657246	+	.	gene_id "ENSRNOG00000004614"; transcript_id "ENSRNOG00000004614_tx_20"; exon_id "3_54760835_54760898_+"; exonnum "7"; txlen "704";
3	sraer114_ss	exon	54760835	54760898	1.23690385563954	+	.	gene_id "ENSRNOG00000004614"; transcript_id "ENSRNOG00000004614_tx_21"; exon_id "3_54760835_54760898_+"; exonnum "7"; txlen "672";
3	sraer114_ss	exon	54760835	54760898	1.00130893105984	+	.	gene_id "ENSRNOG00000004614"; transcript_id "ENSRNOG00000004614_tx_22"; exon_id "3_54760835_54760898_+"; exonnum "7"; txlen "587";
3	sraer114_ss	exon	54760835	54760898	0.920657493266497	+	.	gene_id "ENSRNOG00000004614"; transcript_id "ENSRNOG00000004614_tx_23"; exon_id "3_54760835_54760898_+"; exonnum "6"; txlen "527";
3	sraer114_ss	exon	54760835	54760898	0.837031695473572	+	.	gene_id "ENSRNOG00000004614"; transcript_id "ENSRNOG00000004614_tx_25"; exon_id "3_54760835_54760898_+"; exonnum "8"; txlen "771";
3	sraer114_ss	exon	54760835	54760898	0.191193670579598	+	.	gene_id "ENSRNOG00000004614"; transcript_id "ENSRNOG00000004614_tx_44"; exon_id "3_54760835_54760898_+"; exonnum "5"; txlen "629";
3	sraer114_ss	exon	54760835	54760898	0.167255673998589	+	.	gene_id "ENSRNOG00000004614"; transcript_id "ENSRNOG00000004614_tx_52"; exon_id "3_54760835_54760898_+"; exonnum "6"; txlen "843";
3	sraer114_ss	exon	54760835	54760898	0.167255673998589	+	.	gene_id "ENSRNOG00000004614"; transcript_id "ENSRNOG00000004614_tx_53"; exon_id "3_54760835_54760898_+"; exonnum "5"; txlen "659";
3	sraer114_ss	exon	54760835	54760898	0.167255673998589	+	.	gene_id "ENSRNOG00000004614"; transcript_id "ENSRNOG00000004614_tx_54"; exon_id "3_54760835_54760898_+"; exonnum "7"; txlen "942";
3	sraer114_ss	exon	54760835	54760898	0.167255673998589	+	.	gene_id "ENSRNOG00000004614"; transcript_id "ENSRNOG00000004614_tx_55"; exon_id "3_54760835_54760898_+"; exonnum "6"; txlen "758";
3	sraer114_ss	exon	54760835	54760898	0.167255673998589	+	.	gene_id "ENSRNOG00000004614"; transcript_id "ENSRNOG00000004614_tx_56"; exon_id "3_54760835_54760898_+"; exonnum "4"; txlen "599";
3	sraer114_ss	exon	54760835	54760898	0.14867494994022	+	.	gene_id "ENSRNOG00000004614"; transcript_id "ENSRNOG00000004614_tx_58"; exon_id "3_54760835_54760898_+"; exonnum "6"; txlen "592";
3	sraer114_ss	exon	54760835	54760898	0.14867494994022	+	.	gene_id "ENSRNOG00000004614"; transcript_id "ENSRNOG00000004614_tx_59"; exon_id "3_54760835_54760898_+"; exonnum "5"; txlen "532";
3	sraer114_ss	exon	54760835	54760898	4.39372977209657	+	.	gene_id "ENSRNOG00000004614"; transcript_id "ENSRNOG00000004614_tx_6"; exon_id "3_54760835_54760898_+"; exonnum "6"; txlen "605";
3	sraer114_ss	exon	54760835	54760898	0.112664345211126	+	.	gene_id "ENSRNOG00000004614"; transcript_id "ENSRNOG00000004614_tx_67"; exon_id "3_54760835_54760898_+"; exonnum "7"; txlen "776";
3	ensembl	start_codon	54760872	54760874	0	+	0	gene_id "ENSRNOG00000004614"; gene_version "6"; transcript_id "ENSRNOT00000065989"; transcript_version "4"; exon_number "2"; gene_name "Lypd6b"; gene_source "ensembl"; gene_biotype "protein_coding"; transcript_name "Lypd6b-201"; transcript_source "ensembl"; transcript_biotype "protein_coding"; tag "Ensembl_canonical";
3	ensembl	CDS	54760872	54760986	0	+	0	gene_id "ENSRNOG00000004614"; gene_version "6"; transcript_id "ENSRNOT00000065989"; transcript_version "4"; exon_number "2"; gene_name "Lypd6b"; gene_source "ensembl"; gene_biotype "protein_coding"; transcript_name "Lypd6b-201"; transcript_source "ensembl"; transcript_biotype "protein_coding"; protein_id "ENSRNOP00000063299"; protein_version "2"; tag "Ensembl_canonical";
3	ensembl	exon	54761919	54762017	0	+	.	gene_id "ENSRNOG00000004614"; gene_version "6"; transcript_id "ENSRNOT00000065989"; transcript_version "4"; exon_number "3"; gene_name "Lypd6b"; gene_source "ensembl"; gene_biotype "protein_coding"; transcript_name "Lypd6b-201"; transcript_source "ensembl"; transcript_biotype "protein_coding"; exon_id "ENSRNOE00000043500"; exon_version "1"; tag "Ensembl_canonical";
3	ensembl	CDS	54761919	54762017	0	+	2	gene_id "ENSRNOG00000004614"; gene_version "6"; transcript_id "ENSRNOT00000065989"; transcript_version "4"; exon_number "3"; gene_name "Lypd6b"; gene_source "ensembl"; gene_biotype "protein_coding"; transcript_name "Lypd6b-201"; transcript_source "ensembl"; transcript_biotype "protein_coding"; protein_id "ENSRNOP00000063299"; protein_version "2"; tag "Ensembl_canonical";
3	ENSEMBL114_rn	exon	54761919	54762017	19.7282431676568	+	.	gene_id "ENSRNOG00000004614"; transcript_id "ENSRNOG00000004614_tx_1"; exon_id "3_54761919_54762017_+"; exonnum "6"; txlen "2295";
3	ENSEMBL114_rn	exon	54761919	54762017	2.93549953084424	+	.	gene_id "ENSRNOG00000004614"; transcript_id "ENSRNOG00000004614_tx_10"; exon_id "3_54761919_54762017_+"; exonnum "6"; txlen "2334";
3	ENSEMBL114_rn	exon	54761919	54762017	2.90938168295195	+	.	gene_id "ENSRNOG00000004614"; transcript_id "ENSRNOG00000004614_tx_11"; exon_id "3_54761919_54762017_+"; exonnum "8"; txlen "2546";
3	ENSEMBL114_rn	exon	54761919	54762017	2.58200337353424	+	.	gene_id "ENSRNOG00000004614"; transcript_id "ENSRNOG00000004614_tx_12"; exon_id "3_54761919_54762017_+"; exonnum "8"; txlen "2578";
3	ENSEMBL114_rn	exon	54761919	54762017	1.81867948897471	+	.	gene_id "ENSRNOG00000004614"; transcript_id "ENSRNOG00000004614_tx_13"; exon_id "3_54761919_54762017_+"; exonnum "8"; txlen "2461";
3	ENSEMBL114_rn	exon	54761919	54762017	1.81329180636373	+	.	gene_id "ENSRNOG00000004614"; transcript_id "ENSRNOG00000004614_tx_14"; exon_id "3_54761919_54762017_+"; exonnum "7"; txlen "2401";
3	ENSEMBL114_rn	exon	54761919	54762017	1.58524257236869	+	.	gene_id "ENSRNOG00000004614"; transcript_id "ENSRNOG00000004614_tx_16"; exon_id "3_54761919_54762017_+"; exonnum "9"; txlen "2645";
3	ENSEMBL114_rn	exon	54761919	54762017	12.5722722529179	+	.	gene_id "ENSRNOG00000004614"; transcript_id "ENSRNOG00000004614_tx_2"; exon_id "3_54761919_54762017_+"; exonnum "5"; txlen "2235";
3	ENSEMBL114_rn	exon	54761919	54762017	0.41174363144188	+	.	gene_id "ENSRNOG00000004614"; transcript_id "ENSRNOG00000004614_tx_28"; exon_id "3_54761919_54762017_+"; exonnum "6"; txlen "2503";
3	ENSEMBL114_rn	exon	54761919	54762017	0.333420846389966	+	.	gene_id "ENSRNOG00000004614"; transcript_id "ENSRNOG00000004614_tx_29"; exon_id "3_54761919_54762017_+"; exonnum "5"; txlen "2473";
3	ENSEMBL114_rn	exon	54761919	54762017	11.4805308170014	+	.	gene_id "ENSRNOG00000004614"; transcript_id "ENSRNOG00000004614_tx_3"; exon_id "3_54761919_54762017_+"; exonnum "7"; txlen "2479";
3	ENSEMBL114_rn	exon	54761919	54762017	0.333420846389966	+	.	gene_id "ENSRNOG00000004614"; transcript_id "ENSRNOG00000004614_tx_30"; exon_id "3_54761919_54762017_+"; exonnum "6"; txlen "2533";
3	ENSEMBL114_rn	exon	54761919	54762017	0.333420846389966	+	.	gene_id "ENSRNOG00000004614"; transcript_id "ENSRNOG00000004614_tx_31"; exon_id "3_54761919_54762017_+"; exonnum "7"; txlen "2717";
3	ENSEMBL114_rn	exon	54761919	54762017	0.282844841746141	+	.	gene_id "ENSRNOG00000004614"; transcript_id "ENSRNOG00000004614_tx_32"; exon_id "3_54761919_54762017_+"; exonnum "7"; txlen "2415";
3	ENSEMBL114_rn	exon	54761919	54762017	0.277797932469401	+	.	gene_id "ENSRNOG00000004614"; transcript_id "ENSRNOG00000004614_tx_33"; exon_id "3_54761919_54762017_+"; exonnum "7"; txlen "2632";
3	ENSEMBL114_rn	exon	54761919	54762017	0.277797932469401	+	.	gene_id "ENSRNOG00000004614"; transcript_id "ENSRNOG00000004614_tx_34"; exon_id "3_54761919_54762017_+"; exonnum "8"; txlen "2816";
3	ENSEMBL114_rn	exon	54761919	54762017	0.244483189344968	+	.	gene_id "ENSRNOG00000004614"; transcript_id "ENSRNOG00000004614_tx_35"; exon_id "3_54761919_54762017_+"; exonnum "8"; txlen "2482";
3	ENSEMBL114_rn	exon	54761919	54762017	0.226036746738525	+	.	gene_id "ENSRNOG00000004614"; transcript_id "ENSRNOG00000004614_tx_36"; exon_id "3_54761919_54762017_+"; exonnum "8"; txlen "2514";
3	ENSEMBL114_rn	exon	54761919	54762017	0.226036746738525	+	.	gene_id "ENSRNOG00000004614"; transcript_id "ENSRNOG00000004614_tx_37"; exon_id "3_54761919_54762017_+"; exonnum "9"; txlen "2581";
3	ENSEMBL114_rn	exon	54761919	54762017	0.219145244017772	+	.	gene_id "ENSRNOG00000004614"; transcript_id "ENSRNOG00000004614_tx_38"; exon_id "3_54761919_54762017_+"; exonnum "5"; txlen "2319";
3	ENSEMBL114_rn	exon	54761919	54762017	0.217968006851472	+	.	gene_id "ENSRNOG00000004614"; transcript_id "ENSRNOG00000004614_tx_39"; exon_id "3_54761919_54762017_+"; exonnum "7"; txlen "2600";
3	ENSEMBL114_rn	exon	54761919	54762017	0.217968006851472	+	.	gene_id "ENSRNOG00000004614"; transcript_id "ENSRNOG00000004614_tx_40"; exon_id "3_54761919_54762017_+"; exonnum "8"; txlen "2784";
3	ENSEMBL114_rn	exon	54761919	54762017	0.206986901734227	+	.	gene_id "ENSRNOG00000004614"; transcript_id "ENSRNOG00000004614_tx_41"; exon_id "3_54761919_54762017_+"; exonnum "6"; txlen "2572";
3	ENSEMBL114_rn	exon	54761919	54762017	0.205109776382274	+	.	gene_id "ENSRNOG00000004614"; transcript_id "ENSRNOG00000004614_tx_42"; exon_id "3_54761919_54762017_+"; exonnum "6"; txlen "2419";
3	ENSEMBL114_rn	exon	54761919	54762017	0.204484705745999	+	.	gene_id "ENSRNOG00000004614"; transcript_id "ENSRNOG00000004614_tx_43"; exon_id "3_54761919_54762017_+"; exonnum "9"; txlen "2883";
3	ENSEMBL114_rn	exon	54761919	54762017	0.188646494124616	+	.	gene_id "ENSRNOG00000004614"; transcript_id "ENSRNOG00000004614_tx_45"; exon_id "3_54761919_54762017_+"; exonnum "6"; txlen "2540";
3	ENSEMBL114_rn	exon	54761919	54762017	0.1689766840811	+	.	gene_id "ENSRNOG00000004614"; transcript_id "ENSRNOG00000004614_tx_46"; exon_id "3_54761919_54762017_+"; exonnum "5"; txlen "2231";
3	ENSEMBL114_rn	exon	54761919	54762017	0.168749251043544	+	.	gene_id "ENSRNOG00000004614"; transcript_id "ENSRNOG00000004614_tx_47"; exon_id "3_54761919_54762017_+"; exonnum "5"; txlen "2307";
3	ENSEMBL114_rn	exon	54761919	54762017	0.168749251043544	+	.	gene_id "ENSRNOG00000004614"; transcript_id "ENSRNOG00000004614_tx_48"; exon_id "3_54761919_54762017_+"; exonnum "6"; txlen "2367";
3	ENSEMBL114_rn	exon	54761919	54762017	0.168689411489878	+	.	gene_id "ENSRNOG00000004614"; transcript_id "ENSRNOG00000004614_tx_51"; exon_id "3_54761919_54762017_+"; exonnum "8"; txlen "2699";
3	ENSEMBL114_rn	exon	54761919	54762017	0.152454095129241	+	.	gene_id "ENSRNOG00000004614"; transcript_id "ENSRNOG00000004614_tx_57"; exon_id "3_54761919_54762017_+"; exonnum "7"; txlen "2639";
3	ENSEMBL114_rn	exon	54761919	54762017	0.146547126975852	+	.	gene_id "ENSRNOG00000004614"; transcript_id "ENSRNOG00000004614_tx_60"; exon_id "3_54761919_54762017_+"; exonnum "7"; txlen "2486";
3	ENSEMBL114_rn	exon	54761919	54762017	0.145936808470884	+	.	gene_id "ENSRNOG00000004614"; transcript_id "ENSRNOG00000004614_tx_61"; exon_id "3_54761919_54762017_+"; exonnum "7"; txlen "2412";
3	ENSEMBL114_rn	exon	54761919	54762017	0.145936808470884	+	.	gene_id "ENSRNOG00000004614"; transcript_id "ENSRNOG00000004614_tx_62"; exon_id "3_54761919_54762017_+"; exonnum "6"; txlen "2352";
3	ENSEMBL114_rn	exon	54761919	54762017	0.130144825844843	+	.	gene_id "ENSRNOG00000004614"; transcript_id "ENSRNOG00000004614_tx_63"; exon_id "3_54761919_54762017_+"; exonnum "7"; txlen "2466";
3	ENSEMBL114_rn	exon	54761919	54762017	0.130144825844843	+	.	gene_id "ENSRNOG00000004614"; transcript_id "ENSRNOG00000004614_tx_64"; exon_id "3_54761919_54762017_+"; exonnum "6"; txlen "2406";
3	ENSEMBL114_rn	exon	54761919	54762017	0.119152116251421	+	.	gene_id "ENSRNOG00000004614"; transcript_id "ENSRNOG00000004614_tx_65"; exon_id "3_54761919_54762017_+"; exonnum "7"; txlen "2518";
3	ENSEMBL114_rn	exon	54761919	54762017	0.112664345211126	+	.	gene_id "ENSRNOG00000004614"; transcript_id "ENSRNOG00000004614_tx_66"; exon_id "3_54761919_54762017_+"; exonnum "7"; txlen "2551";
3	ENSEMBL114_rn	exon	54761919	54762017	0.0125501996908252	+	.	gene_id "ENSRNOG00000004614"; transcript_id "ENSRNOG00000004614_tx_68"; exon_id "3_54761919_54762017_+"; exonnum "11"; txlen "2882";
3	ENSEMBL114_rn	exon	54761919	54762017	0.00423317919433788	+	.	gene_id "ENSRNOG00000004614"; transcript_id "ENSRNOG00000004614_tx_69"; exon_id "3_54761919_54762017_+"; exonnum "11"; txlen "2996";
3	ENSEMBL114_rn	exon	54761919	54762017	3.79886667414762	+	.	gene_id "ENSRNOG00000004614"; transcript_id "ENSRNOG00000004614_tx_7"; exon_id "3_54761919_54762017_+"; exonnum "7"; txlen "2362";
3	ENSEMBL114_rn	exon	54761919	54762017	3.65982627445916	+	.	gene_id "ENSRNOG00000004614"; transcript_id "ENSRNOG00000004614_tx_8"; exon_id "3_54761919_54762017_+"; exonnum "6"; txlen "2302";
3	ENSEMBL114_rn	exon	54761919	54762017	2.96059799136331	+	.	gene_id "ENSRNOG00000004614"; transcript_id "ENSRNOG00000004614_tx_9"; exon_id "3_54761919_54762017_+"; exonnum "7"; txlen "2394";
3	sraer114_es	exon	54762547	54762726	0.905894516658614	+	.	gene_id "ENSRNOG00000004614"; transcript_id "ENSRNOG00000004614_tx_24"; exon_id "3_54762547_54762726_+"; exonnum "1"; txlen "1773";
3	ensembl	exon	54766848	54766978	0	+	.	gene_id "ENSRNOG00000004614"; gene_version "6"; transcript_id "ENSRNOT00000065989"; transcript_version "4"; exon_number "4"; gene_name "Lypd6b"; gene_source "ensembl"; gene_biotype "protein_coding"; transcript_name "Lypd6b-201"; transcript_source "ensembl"; transcript_biotype "protein_coding"; exon_id "ENSRNOE00000043534"; exon_version "1"; tag "Ensembl_canonical";
3	ensembl	CDS	54766848	54766978	0	+	2	gene_id "ENSRNOG00000004614"; gene_version "6"; transcript_id "ENSRNOT00000065989"; transcript_version "4"; exon_number "4"; gene_name "Lypd6b"; gene_source "ensembl"; gene_biotype "protein_coding"; transcript_name "Lypd6b-201"; transcript_source "ensembl"; transcript_biotype "protein_coding"; protein_id "ENSRNOP00000063299"; protein_version "2"; tag "Ensembl_canonical";
3	ENSEMBL114_rn	exon	54766848	54766978	19.7282431676568	+	.	gene_id "ENSRNOG00000004614"; transcript_id "ENSRNOG00000004614_tx_1"; exon_id "3_54766848_54766978_+"; exonnum "7"; txlen "2295";
3	ENSEMBL114_rn	exon	54766848	54766978	2.93549953084424	+	.	gene_id "ENSRNOG00000004614"; transcript_id "ENSRNOG00000004614_tx_10"; exon_id "3_54766848_54766978_+"; exonnum "7"; txlen "2334";
3	ENSEMBL114_rn	exon	54766848	54766978	2.90938168295195	+	.	gene_id "ENSRNOG00000004614"; transcript_id "ENSRNOG00000004614_tx_11"; exon_id "3_54766848_54766978_+"; exonnum "9"; txlen "2546";
3	ENSEMBL114_rn	exon	54766848	54766978	2.58200337353424	+	.	gene_id "ENSRNOG00000004614"; transcript_id "ENSRNOG00000004614_tx_12"; exon_id "3_54766848_54766978_+"; exonnum "9"; txlen "2578";
3	ENSEMBL114_rn	exon	54766848	54766978	1.81867948897471	+	.	gene_id "ENSRNOG00000004614"; transcript_id "ENSRNOG00000004614_tx_13"; exon_id "3_54766848_54766978_+"; exonnum "9"; txlen "2461";
3	ENSEMBL114_rn	exon	54766848	54766978	1.81329180636373	+	.	gene_id "ENSRNOG00000004614"; transcript_id "ENSRNOG00000004614_tx_14"; exon_id "3_54766848_54766978_+"; exonnum "8"; txlen "2401";
3	ENSEMBL114_rn	exon	54766848	54766978	1.58524257236869	+	.	gene_id "ENSRNOG00000004614"; transcript_id "ENSRNOG00000004614_tx_16"; exon_id "3_54766848_54766978_+"; exonnum "10"; txlen "2645";
3	ENSEMBL114_rn	exon	54766848	54766978	12.5722722529179	+	.	gene_id "ENSRNOG00000004614"; transcript_id "ENSRNOG00000004614_tx_2"; exon_id "3_54766848_54766978_+"; exonnum "6"; txlen "2235";
3	ENSEMBL114_rn	exon	54766848	54766978	0.905894516658614	+	.	gene_id "ENSRNOG00000004614"; transcript_id "ENSRNOG00000004614_tx_24"; exon_id "3_54766848_54766978_+"; exonnum "2"; txlen "1773";
3	ENSEMBL114_rn	exon	54766848	54766978	0.41174363144188	+	.	gene_id "ENSRNOG00000004614"; transcript_id "ENSRNOG00000004614_tx_28"; exon_id "3_54766848_54766978_+"; exonnum "7"; txlen "2503";
3	ENSEMBL114_rn	exon	54766848	54766978	0.333420846389966	+	.	gene_id "ENSRNOG00000004614"; transcript_id "ENSRNOG00000004614_tx_29"; exon_id "3_54766848_54766978_+"; exonnum "6"; txlen "2473";
3	ENSEMBL114_rn	exon	54766848	54766978	11.4805308170014	+	.	gene_id "ENSRNOG00000004614"; transcript_id "ENSRNOG00000004614_tx_3"; exon_id "3_54766848_54766978_+"; exonnum "8"; txlen "2479";
3	ENSEMBL114_rn	exon	54766848	54766978	0.333420846389966	+	.	gene_id "ENSRNOG00000004614"; transcript_id "ENSRNOG00000004614_tx_30"; exon_id "3_54766848_54766978_+"; exonnum "7"; txlen "2533";
3	ENSEMBL114_rn	exon	54766848	54766978	0.333420846389966	+	.	gene_id "ENSRNOG00000004614"; transcript_id "ENSRNOG00000004614_tx_31"; exon_id "3_54766848_54766978_+"; exonnum "8"; txlen "2717";
3	ENSEMBL114_rn	exon	54766848	54766978	0.282844841746141	+	.	gene_id "ENSRNOG00000004614"; transcript_id "ENSRNOG00000004614_tx_32"; exon_id "3_54766848_54766978_+"; exonnum "8"; txlen "2415";
3	ENSEMBL114_rn	exon	54766848	54766978	0.277797932469401	+	.	gene_id "ENSRNOG00000004614"; transcript_id "ENSRNOG00000004614_tx_33"; exon_id "3_54766848_54766978_+"; exonnum "8"; txlen "2632";
3	ENSEMBL114_rn	exon	54766848	54766978	0.277797932469401	+	.	gene_id "ENSRNOG00000004614"; transcript_id "ENSRNOG00000004614_tx_34"; exon_id "3_54766848_54766978_+"; exonnum "9"; txlen "2816";
3	ENSEMBL114_rn	exon	54766848	54766978	0.244483189344968	+	.	gene_id "ENSRNOG00000004614"; transcript_id "ENSRNOG00000004614_tx_35"; exon_id "3_54766848_54766978_+"; exonnum "9"; txlen "2482";
3	ENSEMBL114_rn	exon	54766848	54766978	0.226036746738525	+	.	gene_id "ENSRNOG00000004614"; transcript_id "ENSRNOG00000004614_tx_36"; exon_id "3_54766848_54766978_+"; exonnum "9"; txlen "2514";
3	ENSEMBL114_rn	exon	54766848	54766978	0.226036746738525	+	.	gene_id "ENSRNOG00000004614"; transcript_id "ENSRNOG00000004614_tx_37"; exon_id "3_54766848_54766978_+"; exonnum "10"; txlen "2581";
3	ENSEMBL114_rn	exon	54766848	54766978	0.219145244017772	+	.	gene_id "ENSRNOG00000004614"; transcript_id "ENSRNOG00000004614_tx_38"; exon_id "3_54766848_54766978_+"; exonnum "6"; txlen "2319";
3	ENSEMBL114_rn	exon	54766848	54766978	0.217968006851472	+	.	gene_id "ENSRNOG00000004614"; transcript_id "ENSRNOG00000004614_tx_39"; exon_id "3_54766848_54766978_+"; exonnum "8"; txlen "2600";
3	ENSEMBL114_rn	exon	54766848	54766978	0.217968006851472	+	.	gene_id "ENSRNOG00000004614"; transcript_id "ENSRNOG00000004614_tx_40"; exon_id "3_54766848_54766978_+"; exonnum "9"; txlen "2784";
3	ENSEMBL114_rn	exon	54766848	54766978	0.206986901734227	+	.	gene_id "ENSRNOG00000004614"; transcript_id "ENSRNOG00000004614_tx_41"; exon_id "3_54766848_54766978_+"; exonnum "7"; txlen "2572";
3	ENSEMBL114_rn	exon	54766848	54766978	0.205109776382274	+	.	gene_id "ENSRNOG00000004614"; transcript_id "ENSRNOG00000004614_tx_42"; exon_id "3_54766848_54766978_+"; exonnum "7"; txlen "2419";
3	ENSEMBL114_rn	exon	54766848	54766978	0.204484705745999	+	.	gene_id "ENSRNOG00000004614"; transcript_id "ENSRNOG00000004614_tx_43"; exon_id "3_54766848_54766978_+"; exonnum "10"; txlen "2883";
3	ENSEMBL114_rn	exon	54766848	54766978	0.188646494124616	+	.	gene_id "ENSRNOG00000004614"; transcript_id "ENSRNOG00000004614_tx_45"; exon_id "3_54766848_54766978_+"; exonnum "7"; txlen "2540";
3	ENSEMBL114_rn	exon	54766848	54766978	0.1689766840811	+	.	gene_id "ENSRNOG00000004614"; transcript_id "ENSRNOG00000004614_tx_46"; exon_id "3_54766848_54766978_+"; exonnum "6"; txlen "2231";
3	ENSEMBL114_rn	exon	54766848	54766978	0.168749251043544	+	.	gene_id "ENSRNOG00000004614"; transcript_id "ENSRNOG00000004614_tx_47"; exon_id "3_54766848_54766978_+"; exonnum "6"; txlen "2307";
3	ENSEMBL114_rn	exon	54766848	54766978	0.168749251043544	+	.	gene_id "ENSRNOG00000004614"; transcript_id "ENSRNOG00000004614_tx_48"; exon_id "3_54766848_54766978_+"; exonnum "7"; txlen "2367";
3	ENSEMBL114_rn	exon	54766848	54766978	0.168689411489878	+	.	gene_id "ENSRNOG00000004614"; transcript_id "ENSRNOG00000004614_tx_51"; exon_id "3_54766848_54766978_+"; exonnum "9"; txlen "2699";
3	ENSEMBL114_rn	exon	54766848	54766978	0.152454095129241	+	.	gene_id "ENSRNOG00000004614"; transcript_id "ENSRNOG00000004614_tx_57"; exon_id "3_54766848_54766978_+"; exonnum "8"; txlen "2639";
3	ENSEMBL114_rn	exon	54766848	54766978	0.146547126975852	+	.	gene_id "ENSRNOG00000004614"; transcript_id "ENSRNOG00000004614_tx_60"; exon_id "3_54766848_54766978_+"; exonnum "8"; txlen "2486";
3	ENSEMBL114_rn	exon	54766848	54766978	0.145936808470884	+	.	gene_id "ENSRNOG00000004614"; transcript_id "ENSRNOG00000004614_tx_61"; exon_id "3_54766848_54766978_+"; exonnum "8"; txlen "2412";
3	ENSEMBL114_rn	exon	54766848	54766978	0.145936808470884	+	.	gene_id "ENSRNOG00000004614"; transcript_id "ENSRNOG00000004614_tx_62"; exon_id "3_54766848_54766978_+"; exonnum "7"; txlen "2352";
3	ENSEMBL114_rn	exon	54766848	54766978	0.130144825844843	+	.	gene_id "ENSRNOG00000004614"; transcript_id "ENSRNOG00000004614_tx_63"; exon_id "3_54766848_54766978_+"; exonnum "8"; txlen "2466";
3	ENSEMBL114_rn	exon	54766848	54766978	0.130144825844843	+	.	gene_id "ENSRNOG00000004614"; transcript_id "ENSRNOG00000004614_tx_64"; exon_id "3_54766848_54766978_+"; exonnum "7"; txlen "2406";
3	ENSEMBL114_rn	exon	54766848	54766978	0.119152116251421	+	.	gene_id "ENSRNOG00000004614"; transcript_id "ENSRNOG00000004614_tx_65"; exon_id "3_54766848_54766978_+"; exonnum "8"; txlen "2518";
3	ENSEMBL114_rn	exon	54766848	54766978	0.112664345211126	+	.	gene_id "ENSRNOG00000004614"; transcript_id "ENSRNOG00000004614_tx_66"; exon_id "3_54766848_54766978_+"; exonnum "8"; txlen "2551";
3	ENSEMBL114_rn	exon	54766848	54766978	0.0125501996908252	+	.	gene_id "ENSRNOG00000004614"; transcript_id "ENSRNOG00000004614_tx_68"; exon_id "3_54766848_54766978_+"; exonnum "12"; txlen "2882";
3	ENSEMBL114_rn	exon	54766848	54766978	0.00423317919433788	+	.	gene_id "ENSRNOG00000004614"; transcript_id "ENSRNOG00000004614_tx_69"; exon_id "3_54766848_54766978_+"; exonnum "12"; txlen "2996";
3	ENSEMBL114_rn	exon	54766848	54766978	3.79886667414762	+	.	gene_id "ENSRNOG00000004614"; transcript_id "ENSRNOG00000004614_tx_7"; exon_id "3_54766848_54766978_+"; exonnum "8"; txlen "2362";
3	ENSEMBL114_rn	exon	54766848	54766978	3.65982627445916	+	.	gene_id "ENSRNOG00000004614"; transcript_id "ENSRNOG00000004614_tx_8"; exon_id "3_54766848_54766978_+"; exonnum "7"; txlen "2302";
3	ENSEMBL114_rn	exon	54766848	54766978	2.96059799136331	+	.	gene_id "ENSRNOG00000004614"; transcript_id "ENSRNOG00000004614_tx_9"; exon_id "3_54766848_54766978_+"; exonnum "8"; txlen "2394";
3	ensembl	CDS	54768513	54768683	0	+	0	gene_id "ENSRNOG00000004614"; gene_version "6"; transcript_id "ENSRNOT00000065989"; transcript_version "4"; exon_number "5"; gene_name "Lypd6b"; gene_source "ensembl"; gene_biotype "protein_coding"; transcript_name "Lypd6b-201"; transcript_source "ensembl"; transcript_biotype "protein_coding"; protein_id "ENSRNOP00000063299"; protein_version "2"; tag "Ensembl_canonical";
3	ensembl	exon	54768513	54769974	0	+	.	gene_id "ENSRNOG00000004614"; gene_version "6"; transcript_id "ENSRNOT00000065989"; transcript_version "4"; exon_number "5"; gene_name "Lypd6b"; gene_source "ensembl"; gene_biotype "protein_coding"; transcript_name "Lypd6b-201"; transcript_source "ensembl"; transcript_biotype "protein_coding"; exon_id "ENSRNOE00000043571"; exon_version "3"; tag "Ensembl_canonical";
3	ENSEMBL114_rn	exon	54768513	54769974	19.7282431676568	+	.	gene_id "ENSRNOG00000004614"; transcript_id "ENSRNOG00000004614_tx_1"; exon_id "3_54768513_54769974_+"; exonnum "8"; txlen "2295";
3	ENSEMBL114_rn	exon	54768513	54769974	2.93549953084424	+	.	gene_id "ENSRNOG00000004614"; transcript_id "ENSRNOG00000004614_tx_10"; exon_id "3_54768513_54769974_+"; exonnum "8"; txlen "2334";
3	ENSEMBL114_rn	exon	54768513	54769974	2.90938168295195	+	.	gene_id "ENSRNOG00000004614"; transcript_id "ENSRNOG00000004614_tx_11"; exon_id "3_54768513_54769974_+"; exonnum "10"; txlen "2546";
3	ENSEMBL114_rn	exon	54768513	54769974	2.58200337353424	+	.	gene_id "ENSRNOG00000004614"; transcript_id "ENSRNOG00000004614_tx_12"; exon_id "3_54768513_54769974_+"; exonnum "10"; txlen "2578";
3	ENSEMBL114_rn	exon	54768513	54769974	1.81867948897471	+	.	gene_id "ENSRNOG00000004614"; transcript_id "ENSRNOG00000004614_tx_13"; exon_id "3_54768513_54769974_+"; exonnum "10"; txlen "2461";
3	ENSEMBL114_rn	exon	54768513	54769974	1.81329180636373	+	.	gene_id "ENSRNOG00000004614"; transcript_id "ENSRNOG00000004614_tx_14"; exon_id "3_54768513_54769974_+"; exonnum "9"; txlen "2401";
3	ENSEMBL114_rn	exon	54768513	54769974	1.58524257236869	+	.	gene_id "ENSRNOG00000004614"; transcript_id "ENSRNOG00000004614_tx_16"; exon_id "3_54768513_54769974_+"; exonnum "11"; txlen "2645";
3	ENSEMBL114_rn	exon	54768513	54769974	12.5722722529179	+	.	gene_id "ENSRNOG00000004614"; transcript_id "ENSRNOG00000004614_tx_2"; exon_id "3_54768513_54769974_+"; exonnum "7"; txlen "2235";
3	ENSEMBL114_rn	exon	54768513	54769974	0.905894516658614	+	.	gene_id "ENSRNOG00000004614"; transcript_id "ENSRNOG00000004614_tx_24"; exon_id "3_54768513_54769974_+"; exonnum "3"; txlen "1773";
3	ENSEMBL114_rn	exon	54768513	54769974	0.41174363144188	+	.	gene_id "ENSRNOG00000004614"; transcript_id "ENSRNOG00000004614_tx_28"; exon_id "3_54768513_54769974_+"; exonnum "8"; txlen "2503";
3	ENSEMBL114_rn	exon	54768513	54769974	0.333420846389966	+	.	gene_id "ENSRNOG00000004614"; transcript_id "ENSRNOG00000004614_tx_29"; exon_id "3_54768513_54769974_+"; exonnum "7"; txlen "2473";
3	ENSEMBL114_rn	exon	54768513	54769974	11.4805308170014	+	.	gene_id "ENSRNOG00000004614"; transcript_id "ENSRNOG00000004614_tx_3"; exon_id "3_54768513_54769974_+"; exonnum "9"; txlen "2479";
3	ENSEMBL114_rn	exon	54768513	54769974	0.333420846389966	+	.	gene_id "ENSRNOG00000004614"; transcript_id "ENSRNOG00000004614_tx_30"; exon_id "3_54768513_54769974_+"; exonnum "8"; txlen "2533";
3	ENSEMBL114_rn	exon	54768513	54769974	0.333420846389966	+	.	gene_id "ENSRNOG00000004614"; transcript_id "ENSRNOG00000004614_tx_31"; exon_id "3_54768513_54769974_+"; exonnum "9"; txlen "2717";
3	ENSEMBL114_rn	exon	54768513	54769974	0.282844841746141	+	.	gene_id "ENSRNOG00000004614"; transcript_id "ENSRNOG00000004614_tx_32"; exon_id "3_54768513_54769974_+"; exonnum "9"; txlen "2415";
3	ENSEMBL114_rn	exon	54768513	54769974	0.277797932469401	+	.	gene_id "ENSRNOG00000004614"; transcript_id "ENSRNOG00000004614_tx_33"; exon_id "3_54768513_54769974_+"; exonnum "9"; txlen "2632";
3	ENSEMBL114_rn	exon	54768513	54769974	0.277797932469401	+	.	gene_id "ENSRNOG00000004614"; transcript_id "ENSRNOG00000004614_tx_34"; exon_id "3_54768513_54769974_+"; exonnum "10"; txlen "2816";
3	ENSEMBL114_rn	exon	54768513	54769974	0.244483189344968	+	.	gene_id "ENSRNOG00000004614"; transcript_id "ENSRNOG00000004614_tx_35"; exon_id "3_54768513_54769974_+"; exonnum "10"; txlen "2482";
3	ENSEMBL114_rn	exon	54768513	54769974	0.226036746738525	+	.	gene_id "ENSRNOG00000004614"; transcript_id "ENSRNOG00000004614_tx_36"; exon_id "3_54768513_54769974_+"; exonnum "10"; txlen "2514";
3	ENSEMBL114_rn	exon	54768513	54769974	0.226036746738525	+	.	gene_id "ENSRNOG00000004614"; transcript_id "ENSRNOG00000004614_tx_37"; exon_id "3_54768513_54769974_+"; exonnum "11"; txlen "2581";
3	ENSEMBL114_rn	exon	54768513	54769974	0.219145244017772	+	.	gene_id "ENSRNOG00000004614"; transcript_id "ENSRNOG00000004614_tx_38"; exon_id "3_54768513_54769974_+"; exonnum "7"; txlen "2319";
3	ENSEMBL114_rn	exon	54768513	54769974	0.217968006851472	+	.	gene_id "ENSRNOG00000004614"; transcript_id "ENSRNOG00000004614_tx_39"; exon_id "3_54768513_54769974_+"; exonnum "9"; txlen "2600";
3	ENSEMBL114_rn	exon	54768513	54769974	0.217968006851472	+	.	gene_id "ENSRNOG00000004614"; transcript_id "ENSRNOG00000004614_tx_40"; exon_id "3_54768513_54769974_+"; exonnum "10"; txlen "2784";
3	ENSEMBL114_rn	exon	54768513	54769974	0.206986901734227	+	.	gene_id "ENSRNOG00000004614"; transcript_id "ENSRNOG00000004614_tx_41"; exon_id "3_54768513_54769974_+"; exonnum "8"; txlen "2572";
3	ENSEMBL114_rn	exon	54768513	54769974	0.205109776382274	+	.	gene_id "ENSRNOG00000004614"; transcript_id "ENSRNOG00000004614_tx_42"; exon_id "3_54768513_54769974_+"; exonnum "8"; txlen "2419";
3	ENSEMBL114_rn	exon	54768513	54769974	0.204484705745999	+	.	gene_id "ENSRNOG00000004614"; transcript_id "ENSRNOG00000004614_tx_43"; exon_id "3_54768513_54769974_+"; exonnum "11"; txlen "2883";
3	ENSEMBL114_rn	exon	54768513	54769974	0.188646494124616	+	.	gene_id "ENSRNOG00000004614"; transcript_id "ENSRNOG00000004614_tx_45"; exon_id "3_54768513_54769974_+"; exonnum "8"; txlen "2540";
3	ENSEMBL114_rn	exon	54768513	54769974	0.1689766840811	+	.	gene_id "ENSRNOG00000004614"; transcript_id "ENSRNOG00000004614_tx_46"; exon_id "3_54768513_54769974_+"; exonnum "7"; txlen "2231";
3	ENSEMBL114_rn	exon	54768513	54769974	0.168749251043544	+	.	gene_id "ENSRNOG00000004614"; transcript_id "ENSRNOG00000004614_tx_47"; exon_id "3_54768513_54769974_+"; exonnum "7"; txlen "2307";
3	ENSEMBL114_rn	exon	54768513	54769974	0.168749251043544	+	.	gene_id "ENSRNOG00000004614"; transcript_id "ENSRNOG00000004614_tx_48"; exon_id "3_54768513_54769974_+"; exonnum "8"; txlen "2367";
3	ENSEMBL114_rn	exon	54768513	54769974	0.168689411489878	+	.	gene_id "ENSRNOG00000004614"; transcript_id "ENSRNOG00000004614_tx_51"; exon_id "3_54768513_54769974_+"; exonnum "10"; txlen "2699";
3	ENSEMBL114_rn	exon	54768513	54769974	0.152454095129241	+	.	gene_id "ENSRNOG00000004614"; transcript_id "ENSRNOG00000004614_tx_57"; exon_id "3_54768513_54769974_+"; exonnum "9"; txlen "2639";
3	ENSEMBL114_rn	exon	54768513	54769974	0.146547126975852	+	.	gene_id "ENSRNOG00000004614"; transcript_id "ENSRNOG00000004614_tx_60"; exon_id "3_54768513_54769974_+"; exonnum "9"; txlen "2486";
3	ENSEMBL114_rn	exon	54768513	54769974	0.145936808470884	+	.	gene_id "ENSRNOG00000004614"; transcript_id "ENSRNOG00000004614_tx_61"; exon_id "3_54768513_54769974_+"; exonnum "9"; txlen "2412";
3	ENSEMBL114_rn	exon	54768513	54769974	0.145936808470884	+	.	gene_id "ENSRNOG00000004614"; transcript_id "ENSRNOG00000004614_tx_62"; exon_id "3_54768513_54769974_+"; exonnum "8"; txlen "2352";
3	ENSEMBL114_rn	exon	54768513	54769974	0.130144825844843	+	.	gene_id "ENSRNOG00000004614"; transcript_id "ENSRNOG00000004614_tx_63"; exon_id "3_54768513_54769974_+"; exonnum "9"; txlen "2466";
3	ENSEMBL114_rn	exon	54768513	54769974	0.130144825844843	+	.	gene_id "ENSRNOG00000004614"; transcript_id "ENSRNOG00000004614_tx_64"; exon_id "3_54768513_54769974_+"; exonnum "8"; txlen "2406";
3	ENSEMBL114_rn	exon	54768513	54769974	0.119152116251421	+	.	gene_id "ENSRNOG00000004614"; transcript_id "ENSRNOG00000004614_tx_65"; exon_id "3_54768513_54769974_+"; exonnum "9"; txlen "2518";
3	ENSEMBL114_rn	exon	54768513	54769974	0.112664345211126	+	.	gene_id "ENSRNOG00000004614"; transcript_id "ENSRNOG00000004614_tx_66"; exon_id "3_54768513_54769974_+"; exonnum "9"; txlen "2551";
3	ENSEMBL114_rn	exon	54768513	54769974	0.0125501996908252	+	.	gene_id "ENSRNOG00000004614"; transcript_id "ENSRNOG00000004614_tx_68"; exon_id "3_54768513_54769974_+"; exonnum "13"; txlen "2882";
3	ENSEMBL114_rn	exon	54768513	54769974	0.00423317919433788	+	.	gene_id "ENSRNOG00000004614"; transcript_id "ENSRNOG00000004614_tx_69"; exon_id "3_54768513_54769974_+"; exonnum "13"; txlen "2996";
3	ENSEMBL114_rn	exon	54768513	54769974	3.79886667414762	+	.	gene_id "ENSRNOG00000004614"; transcript_id "ENSRNOG00000004614_tx_7"; exon_id "3_54768513_54769974_+"; exonnum "9"; txlen "2362";
3	ENSEMBL114_rn	exon	54768513	54769974	3.65982627445916	+	.	gene_id "ENSRNOG00000004614"; transcript_id "ENSRNOG00000004614_tx_8"; exon_id "3_54768513_54769974_+"; exonnum "8"; txlen "2302";
3	ENSEMBL114_rn	exon	54768513	54769974	2.96059799136331	+	.	gene_id "ENSRNOG00000004614"; transcript_id "ENSRNOG00000004614_tx_9"; exon_id "3_54768513_54769974_+"; exonnum "9"; txlen "2394";
3	ensembl	stop_codon	54768684	54768686	0	+	0	gene_id "ENSRNOG00000004614"; gene_version "6"; transcript_id "ENSRNOT00000065989"; transcript_version "4"; exon_number "5"; gene_name "Lypd6b"; gene_source "ensembl"; gene_biotype "protein_coding"; transcript_name "Lypd6b-201"; transcript_source "ensembl"; transcript_biotype "protein_coding"; tag "Ensembl_canonical";
3	ensembl	three_prime_utr	54768687	54769974	0	+	.	gene_id "ENSRNOG00000004614"; gene_version "6"; transcript_id "ENSRNOT00000065989"; transcript_version "4"; gene_name "Lypd6b"; gene_source "ensembl"; gene_biotype "protein_coding"; transcript_name "Lypd6b-201"; transcript_source "ensembl"; transcript_biotype "protein_coding"; tag "Ensembl_canonical";
3	ensembl	exon	54813470	54813590	0	+	.	gene_id "ENSRNOG00000078743"; gene_version "1"; transcript_id "ENSRNOT00000156137"; transcript_version "1"; exon_number "1"; gene_source "ensembl"; gene_biotype "lncRNA"; transcript_source "ensembl"; transcript_biotype "lncRNA"; exon_id "ENSRNOE00000717591"; exon_version "1";
3	ensembl	gene	54813470	54826916	0	+	.	gene_id "ENSRNOG00000078743"; gene_version "1"; gene_source "ensembl"; gene_biotype "lncRNA";
3	ensembl	transcript	54813470	54826916	0	+	.	gene_id "ENSRNOG00000078743"; gene_version "1"; transcript_id "ENSRNOT00000156137"; transcript_version "1"; gene_source "ensembl"; gene_biotype "lncRNA"; transcript_source "ensembl"; transcript_biotype "lncRNA";
3	ensembl	exon	54813774	54814136	0	+	.	gene_id "ENSRNOG00000078743"; gene_version "1"; transcript_id "ENSRNOT00000128646"; transcript_version "1"; exon_number "1"; gene_source "ensembl"; gene_biotype "lncRNA"; transcript_source "ensembl"; transcript_biotype "lncRNA"; exon_id "ENSRNOE00000715246"; exon_version "1"; tag "Ensembl_canonical";
3	ENSEMBL114_rn	exon	54813774	54814136	0.00498582310118951	+	.	gene_id "ENSRNOG00000078743"; transcript_id "ENSRNOG00000078743_tx_2"; exon_id "3_54813774_54814136_+"; exonnum "1"; txlen "872";
3	ensembl	transcript	54813774	54820778	0	+	.	gene_id "ENSRNOG00000078743"; gene_version "1"; transcript_id "ENSRNOT00000128646"; transcript_version "1"; gene_source "ensembl"; gene_biotype "lncRNA"; transcript_source "ensembl"; transcript_biotype "lncRNA"; tag "Ensembl_canonical";
3	sraer114_mid	exon	54815248	54815378	0.00498582310118951	+	.	gene_id "ENSRNOG00000078743"; transcript_id "ENSRNOG00000078743_tx_2"; exon_id "3_54815248_54815378_+"; exonnum "2"; txlen "872";
3	ensembl	exon	54815248	54817068	0	+	.	gene_id "ENSRNOG00000078743"; gene_version "1"; transcript_id "ENSRNOT00000128646"; transcript_version "1"; exon_number "2"; gene_source "ensembl"; gene_biotype "lncRNA"; transcript_source "ensembl"; transcript_biotype "lncRNA"; exon_id "ENSRNOE00000784079"; exon_version "1"; tag "Ensembl_canonical";
3	ensembl	exon	54818436	54818543	0	+	.	gene_id "ENSRNOG00000078743"; gene_version "1"; transcript_id "ENSRNOT00000156137"; transcript_version "1"; exon_number "2"; gene_source "ensembl"; gene_biotype "lncRNA"; transcript_source "ensembl"; transcript_biotype "lncRNA"; exon_id "ENSRNOE00000800884"; exon_version "1";
3	ensembl	exon	54818436	54818543	0	+	.	gene_id "ENSRNOG00000078743"; gene_version "1"; transcript_id "ENSRNOT00000128646"; transcript_version "1"; exon_number "3"; gene_source "ensembl"; gene_biotype "lncRNA"; transcript_source "ensembl"; transcript_biotype "lncRNA"; exon_id "ENSRNOE00000800884"; exon_version "1"; tag "Ensembl_canonical";
3	ENSEMBL114_rn	exon	54818436	54818543	0.00498582310118951	+	.	gene_id "ENSRNOG00000078743"; transcript_id "ENSRNOG00000078743_tx_2"; exon_id "3_54818436_54818543_+"; exonnum "3"; txlen "872";
3	ensembl	exon	54820509	54820778	0	+	.	gene_id "ENSRNOG00000078743"; gene_version "1"; transcript_id "ENSRNOT00000128646"; transcript_version "1"; exon_number "4"; gene_source "ensembl"; gene_biotype "lncRNA"; transcript_source "ensembl"; transcript_biotype "lncRNA"; exon_id "ENSRNOE00000806690"; exon_version "1"; tag "Ensembl_canonical";
3	ENSEMBL114_rn	exon	54820509	54820778	0.00498582310118951	+	.	gene_id "ENSRNOG00000078743"; transcript_id "ENSRNOG00000078743_tx_2"; exon_id "3_54820509_54820778_+"; exonnum "4"; txlen "872";
3	ensembl	exon	54826770	54826916	0	+	.	gene_id "ENSRNOG00000078743"; gene_version "1"; transcript_id "ENSRNOT00000156137"; transcript_version "1"; exon_number "3"; gene_source "ensembl"; gene_biotype "lncRNA"; transcript_source "ensembl"; transcript_biotype "lncRNA"; exon_id "ENSRNOE00000801981"; exon_version "1";
3	ensembl	gene	54854913	54854930	0	+	.	gene_id "ENSRNOG00000075241"; gene_version "1"; gene_source "ensembl"; gene_biotype "protein_coding";
3	ensembl	transcript	54854913	54854930	0	+	.	gene_id "ENSRNOG00000075241"; gene_version "1"; transcript_id "ENSRNOT00000166890"; transcript_version "1"; gene_source "ensembl"; gene_biotype "protein_coding"; transcript_source "ensembl"; transcript_biotype "protein_coding"; tag "Ensembl_canonical";
3	ensembl	exon	54854913	54854930	0	+	.	gene_id "ENSRNOG00000075241"; gene_version "1"; transcript_id "ENSRNOT00000166890"; transcript_version "1"; exon_number "1"; gene_source "ensembl"; gene_biotype "protein_coding"; transcript_source "ensembl"; transcript_biotype "protein_coding"; exon_id "ENSRNOE00000695966"; exon_version "1"; tag "Ensembl_canonical";
3	ensembl	CDS	54854913	54854930	0	+	0	gene_id "ENSRNOG00000075241"; gene_version "1"; transcript_id "ENSRNOT00000166890"; transcript_version "1"; exon_number "1"; gene_source "ensembl"; gene_biotype "protein_coding"; transcript_source "ensembl"; transcript_biotype "protein_coding"; protein_id "ENSRNOP00000107958"; protein_version "1"; tag "Ensembl_canonical";
3	ensembl	exon	54896575	54896738	0	+	.	gene_id "ENSRNOG00000085812"; gene_version "1"; transcript_id "ENSRNOT00000173219"; transcript_version "1"; exon_number "1"; gene_name "Lypd6"; gene_source "ensembl"; gene_biotype "protein_coding"; transcript_name "Lypd6-201"; transcript_source "ensembl"; transcript_biotype "protein_coding"; exon_id "ENSRNOE00000757259"; exon_version "1"; tag "Ensembl_canonical";
3	ensembl	five_prime_utr	54896575	54896738	0	+	.	gene_id "ENSRNOG00000085812"; gene_version "1"; transcript_id "ENSRNOT00000173219"; transcript_version "1"; gene_name "Lypd6"; gene_source "ensembl"; gene_biotype "protein_coding"; transcript_name "Lypd6-201"; transcript_source "ensembl"; transcript_biotype "protein_coding"; tag "Ensembl_canonical";
3	ENSEMBL114_rn	exon	54896575	54896738	0.0156142563148928	+	.	gene_id "ENSRNOG00000085812"; transcript_id "ENSRNOG00000085812_tx_3"; exon_id "3_54896575_54896738_+"; exonnum "1"; txlen "3897";
3	ensembl	gene	54896575	55041929	0	+	.	gene_id "ENSRNOG00000085812"; gene_version "1"; gene_name "Lypd6"; gene_source "ensembl"; gene_biotype "protein_coding";
3	ensembl	transcript	54896575	55041929	0	+	.	gene_id "ENSRNOG00000085812"; gene_version "1"; transcript_id "ENSRNOT00000173219"; transcript_version "1"; gene_name "Lypd6"; gene_source "ensembl"; gene_biotype "protein_coding"; transcript_name "Lypd6-201"; transcript_source "ensembl"; transcript_biotype "protein_coding"; tag "Ensembl_canonical";
3	sraer114_mid	exon	54897731	54897822	0.00357197635404927	+	.	gene_id "ENSRNOG00000085812"; transcript_id "ENSRNOG00000085812_tx_4"; exon_id "3_54897731_54897822_+"; exonnum "1"; txlen "3825";
3	sraer114_mid	exon	54905776	54905890	0.0156142563148928	+	.	gene_id "ENSRNOG00000085812"; transcript_id "ENSRNOG00000085812_tx_3"; exon_id "3_54905776_54905890_+"; exonnum "2"; txlen "3897";
3	sraer114_mid	exon	54905776	54905890	0.00357197635404927	+	.	gene_id "ENSRNOG00000085812"; transcript_id "ENSRNOG00000085812_tx_4"; exon_id "3_54905776_54905890_+"; exonnum "2"; txlen "3825";
3	sraer114_mid	exon	54937732	54937829	0.0156142563148928	+	.	gene_id "ENSRNOG00000085812"; transcript_id "ENSRNOG00000085812_tx_3"; exon_id "3_54937732_54937829_+"; exonnum "3"; txlen "3897";
3	sraer114_mid	exon	54937732	54937829	0.00357197635404927	+	.	gene_id "ENSRNOG00000085812"; transcript_id "ENSRNOG00000085812_tx_4"; exon_id "3_54937732_54937829_+"; exonnum "3"; txlen "3825";
3	sraer114_es	exon	54958684	54959027	1.7178418514352	+	.	gene_id "ENSRNOG00000085812"; transcript_id "ENSRNOG00000085812_tx_2"; exon_id "3_54958684_54959027_+"; exonnum "1"; txlen "3864";
3	ensembl	five_prime_utr	55014402	55014472	0	+	.	gene_id "ENSRNOG00000085812"; gene_version "1"; transcript_id "ENSRNOT00000173219"; transcript_version "1"; gene_name "Lypd6"; gene_source "ensembl"; gene_biotype "protein_coding"; transcript_name "Lypd6-201"; transcript_source "ensembl"; transcript_biotype "protein_coding"; tag "Ensembl_canonical";
3	ensembl	exon	55014402	55014590	0	+	.	gene_id "ENSRNOG00000085812"; gene_version "1"; transcript_id "ENSRNOT00000173219"; transcript_version "1"; exon_number "2"; gene_name "Lypd6"; gene_source "ensembl"; gene_biotype "protein_coding"; transcript_name "Lypd6-201"; transcript_source "ensembl"; transcript_biotype "protein_coding"; exon_id "ENSRNOE00000403884"; exon_version "3"; tag "Ensembl_canonical";
3	ENSEMBL114_rn	exon	55014402	55014590	1.7178418514352	+	.	gene_id "ENSRNOG00000085812"; transcript_id "ENSRNOG00000085812_tx_2"; exon_id "3_55014402_55014590_+"; exonnum "2"; txlen "3864";
3	ENSEMBL114_rn	exon	55014402	55014590	0.0156142563148928	+	.	gene_id "ENSRNOG00000085812"; transcript_id "ENSRNOG00000085812_tx_3"; exon_id "3_55014402_55014590_+"; exonnum "4"; txlen "3897";
3	ENSEMBL114_rn	exon	55014402	55014590	0.00357197635404927	+	.	gene_id "ENSRNOG00000085812"; transcript_id "ENSRNOG00000085812_tx_4"; exon_id "3_55014402_55014590_+"; exonnum "4"; txlen "3825";
3	ensembl	start_codon	55014473	55014475	0	+	0	gene_id "ENSRNOG00000085812"; gene_version "1"; transcript_id "ENSRNOT00000173219"; transcript_version "1"; exon_number "2"; gene_name "Lypd6"; gene_source "ensembl"; gene_biotype "protein_coding"; transcript_name "Lypd6-201"; transcript_source "ensembl"; transcript_biotype "protein_coding"; tag "Ensembl_canonical";
3	ensembl	CDS	55014473	55014590	0	+	0	gene_id "ENSRNOG00000085812"; gene_version "1"; transcript_id "ENSRNOT00000173219"; transcript_version "1"; exon_number "2"; gene_name "Lypd6"; gene_source "ensembl"; gene_biotype "protein_coding"; transcript_name "Lypd6-201"; transcript_source "ensembl"; transcript_biotype "protein_coding"; protein_id "ENSRNOP00000109366"; protein_version "1"; tag "Ensembl_canonical";
3	ensembl	exon	55021429	55021527	0	+	.	gene_id "ENSRNOG00000085812"; gene_version "1"; transcript_id "ENSRNOT00000173219"; transcript_version "1"; exon_number "3"; gene_name "Lypd6"; gene_source "ensembl"; gene_biotype "protein_coding"; transcript_name "Lypd6-201"; transcript_source "ensembl"; transcript_biotype "protein_coding"; exon_id "ENSRNOE00000403883"; exon_version "3"; tag "Ensembl_canonical";
3	ensembl	CDS	55021429	55021527	0	+	2	gene_id "ENSRNOG00000085812"; gene_version "1"; transcript_id "ENSRNOT00000173219"; transcript_version "1"; exon_number "3"; gene_name "Lypd6"; gene_source "ensembl"; gene_biotype "protein_coding"; transcript_name "Lypd6-201"; transcript_source "ensembl"; transcript_biotype "protein_coding"; protein_id "ENSRNOP00000109366"; protein_version "1"; tag "Ensembl_canonical";
3	ENSEMBL114_rn	exon	55021429	55021527	1.7178418514352	+	.	gene_id "ENSRNOG00000085812"; transcript_id "ENSRNOG00000085812_tx_2"; exon_id "3_55021429_55021527_+"; exonnum "3"; txlen "3864";
3	ENSEMBL114_rn	exon	55021429	55021527	0.0156142563148928	+	.	gene_id "ENSRNOG00000085812"; transcript_id "ENSRNOG00000085812_tx_3"; exon_id "3_55021429_55021527_+"; exonnum "5"; txlen "3897";
3	ENSEMBL114_rn	exon	55021429	55021527	0.00357197635404927	+	.	gene_id "ENSRNOG00000085812"; transcript_id "ENSRNOG00000085812_tx_4"; exon_id "3_55021429_55021527_+"; exonnum "5"; txlen "3825";
3	ensembl	exon	55036967	55037097	0	+	.	gene_id "ENSRNOG00000085812"; gene_version "1"; transcript_id "ENSRNOT00000173219"; transcript_version "1"; exon_number "4"; gene_name "Lypd6"; gene_source "ensembl"; gene_biotype "protein_coding"; transcript_name "Lypd6-201"; transcript_source "ensembl"; transcript_biotype "protein_coding"; exon_id "ENSRNOE00000403880"; exon_version "3"; tag "Ensembl_canonical";
3	ensembl	CDS	55036967	55037097	0	+	2	gene_id "ENSRNOG00000085812"; gene_version "1"; transcript_id "ENSRNOT00000173219"; transcript_version "1"; exon_number "4"; gene_name "Lypd6"; gene_source "ensembl"; gene_biotype "protein_coding"; transcript_name "Lypd6-201"; transcript_source "ensembl"; transcript_biotype "protein_coding"; protein_id "ENSRNOP00000109366"; protein_version "1"; tag "Ensembl_canonical";
3	ENSEMBL114_rn	exon	55036967	55037097	1.7178418514352	+	.	gene_id "ENSRNOG00000085812"; transcript_id "ENSRNOG00000085812_tx_2"; exon_id "3_55036967_55037097_+"; exonnum "4"; txlen "3864";
3	ENSEMBL114_rn	exon	55036967	55037097	0.0156142563148928	+	.	gene_id "ENSRNOG00000085812"; transcript_id "ENSRNOG00000085812_tx_3"; exon_id "3_55036967_55037097_+"; exonnum "6"; txlen "3897";
3	ENSEMBL114_rn	exon	55036967	55037097	0.00357197635404927	+	.	gene_id "ENSRNOG00000085812"; transcript_id "ENSRNOG00000085812_tx_4"; exon_id "3_55036967_55037097_+"; exonnum "6"; txlen "3825";
3	ensembl	CDS	55038829	55038993	0	+	0	gene_id "ENSRNOG00000085812"; gene_version "1"; transcript_id "ENSRNOT00000173219"; transcript_version "1"; exon_number "5"; gene_name "Lypd6"; gene_source "ensembl"; gene_biotype "protein_coding"; transcript_name "Lypd6-201"; transcript_source "ensembl"; transcript_biotype "protein_coding"; protein_id "ENSRNOP00000109366"; protein_version "1"; tag "Ensembl_canonical";
3	ensembl	exon	55038829	55041929	0	+	.	gene_id "ENSRNOG00000085812"; gene_version "1"; transcript_id "ENSRNOT00000173219"; transcript_version "1"; exon_number "5"; gene_name "Lypd6"; gene_source "ensembl"; gene_biotype "protein_coding"; transcript_name "Lypd6-201"; transcript_source "ensembl"; transcript_biotype "protein_coding"; exon_id "ENSRNOE00000697443"; exon_version "1"; tag "Ensembl_canonical";
3	ENSEMBL114_rn	exon	55038829	55041929	1.7178418514352	+	.	gene_id "ENSRNOG00000085812"; transcript_id "ENSRNOG00000085812_tx_2"; exon_id "3_55038829_55041929_+"; exonnum "5"; txlen "3864";
3	ENSEMBL114_rn	exon	55038829	55041929	0.0156142563148928	+	.	gene_id "ENSRNOG00000085812"; transcript_id "ENSRNOG00000085812_tx_3"; exon_id "3_55038829_55041929_+"; exonnum "7"; txlen "3897";
3	ENSEMBL114_rn	exon	55038829	55041929	0.00357197635404927	+	.	gene_id "ENSRNOG00000085812"; transcript_id "ENSRNOG00000085812_tx_4"; exon_id "3_55038829_55041929_+"; exonnum "7"; txlen "3825";
3	ensembl	stop_codon	55038994	55038996	0	+	0	gene_id "ENSRNOG00000085812"; gene_version "1"; transcript_id "ENSRNOT00000173219"; transcript_version "1"; exon_number "5"; gene_name "Lypd6"; gene_source "ensembl"; gene_biotype "protein_coding"; transcript_name "Lypd6-201"; transcript_source "ensembl"; transcript_biotype "protein_coding"; tag "Ensembl_canonical";
3	ensembl	three_prime_utr	55038997	55041929	0	+	.	gene_id "ENSRNOG00000085812"; gene_version "1"; transcript_id "ENSRNOT00000173219"; transcript_version "1"; gene_name "Lypd6"; gene_source "ensembl"; gene_biotype "protein_coding"; transcript_name "Lypd6-201"; transcript_source "ensembl"; transcript_biotype "protein_coding"; tag "Ensembl_canonical";
3	ensembl	CDS	55082559	55083515	0	+	0	gene_id "ENSRNOG00000005951"; gene_version "7"; transcript_id "ENSRNOT00000007800"; transcript_version "7"; exon_number "1"; gene_name "Hnrnpa1-ps20"; gene_source "ensembl"; gene_biotype "protein_coding"; transcript_name "Hnrnpa1-ps20-201"; transcript_source "ensembl"; transcript_biotype "protein_coding"; protein_id "ENSRNOP00000092294"; protein_version "1"; tag "Ensembl_canonical";
3	ensembl	gene	55082559	55083518	0	+	.	gene_id "ENSRNOG00000005951"; gene_version "7"; gene_name "Hnrnpa1-ps20"; gene_source "ensembl"; gene_biotype "protein_coding";
3	ensembl	transcript	55082559	55083518	0	+	.	gene_id "ENSRNOG00000005951"; gene_version "7"; transcript_id "ENSRNOT00000007800"; transcript_version "7"; gene_name "Hnrnpa1-ps20"; gene_source "ensembl"; gene_biotype "protein_coding"; transcript_name "Hnrnpa1-ps20-201"; transcript_source "ensembl"; transcript_biotype "protein_coding"; tag "Ensembl_canonical";
3	ensembl	exon	55082559	55083518	0	+	.	gene_id "ENSRNOG00000005951"; gene_version "7"; transcript_id "ENSRNOT00000007800"; transcript_version "7"; exon_number "1"; gene_name "Hnrnpa1-ps20"; gene_source "ensembl"; gene_biotype "protein_coding"; transcript_name "Hnrnpa1-ps20-201"; transcript_source "ensembl"; transcript_biotype "protein_coding"; exon_id "ENSRNOE00000345660"; exon_version "5"; tag "Ensembl_canonical";
3	ensembl	stop_codon	55083516	55083518	0	+	0	gene_id "ENSRNOG00000005951"; gene_version "7"; transcript_id "ENSRNOT00000007800"; transcript_version "7"; exon_number "1"; gene_name "Hnrnpa1-ps20"; gene_source "ensembl"; gene_biotype "protein_coding"; transcript_name "Hnrnpa1-ps20-201"; transcript_source "ensembl"; transcript_biotype "protein_coding"; tag "Ensembl_canonical";
3	sraer114_es	exon	55135671	55135832	0.908670650922812	+	.	gene_id "ENSRNOG00000074316"; transcript_id "ENSRNOG00000074316_tx_1"; exon_id "3_55135671_55135832_+"; exonnum "1"; txlen "934";
3	sraer114_es	exon	55135671	55135832	0.0481635606103685	+	.	gene_id "ENSRNOG00000074316"; transcript_id "ENSRNOG00000074316_tx_12"; exon_id "3_55135671_55135832_+"; exonnum "1"; txlen "1462";
3	sraer114_es	exon	55135671	55135832	0.00398865848095161	+	.	gene_id "ENSRNOG00000074316"; transcript_id "ENSRNOG00000074316_tx_14"; exon_id "3_55135671_55135832_+"; exonnum "1"; txlen "957";
3	sraer114_es	exon	55135671	55135832	0.899170094327953	+	.	gene_id "ENSRNOG00000074316"; transcript_id "ENSRNOG00000074316_tx_2"; exon_id "3_55135671_55135832_+"; exonnum "1"; txlen "807";
3	sraer114_es	exon	55135671	55135832	0.260995118382519	+	.	gene_id "ENSRNOG00000074316"; transcript_id "ENSRNOG00000074316_tx_3"; exon_id "3_55135671_55135832_+"; exonnum "1"; txlen "747";
3	sraer114_es	exon	55135671	55135832	0.260995118382519	+	.	gene_id "ENSRNOG00000074316"; transcript_id "ENSRNOG00000074316_tx_4"; exon_id "3_55135671_55135832_+"; exonnum "1"; txlen "620";
3	sraer114_es	exon	55135671	55135832	0.25099258429548	+	.	gene_id "ENSRNOG00000074316"; transcript_id "ENSRNOG00000074316_tx_6"; exon_id "3_55135671_55135832_+"; exonnum "1"; txlen "548";
3	sraer114_es	exon	55135671	55135832	0.229464542294739	+	.	gene_id "ENSRNOG00000074316"; transcript_id "ENSRNOG00000074316_tx_7"; exon_id "3_55135671_55135832_+"; exonnum "1"; txlen "1806";
3	sraer114_es	exon	55135671	55135832	0.183904071852812	+	.	gene_id "ENSRNOG00000074316"; transcript_id "ENSRNOG00000074316_tx_8"; exon_id "3_55135671_55135832_+"; exonnum "1"; txlen "1933";
3	sraer114_es	exon	55135671	55135832	0.151799559255887	+	.	gene_id "ENSRNOG00000074316"; transcript_id "ENSRNOG00000074316_tx_9"; exon_id "3_55135671_55135832_+"; exonnum "1"; txlen "1547";
3	sraer114_es	exon	55136747	55136939	0.00398865848095161	+	.	gene_id "ENSRNOG00000074316"; transcript_id "ENSRNOG00000074316_tx_15"; exon_id "3_55136747_55136939_+"; exonnum "1"; txlen "988";
3	sraer114_mid	exon	55139256	55139382	0.908670650922812	+	.	gene_id "ENSRNOG00000074316"; transcript_id "ENSRNOG00000074316_tx_1"; exon_id "3_55139256_55139382_+"; exonnum "2"; txlen "934";
3	sraer114_mid	exon	55139256	55139382	0.00398865848095161	+	.	gene_id "ENSRNOG00000074316"; transcript_id "ENSRNOG00000074316_tx_14"; exon_id "3_55139256_55139382_+"; exonnum "2"; txlen "957";
3	sraer114_mid	exon	55139256	55139382	0.00398865848095161	+	.	gene_id "ENSRNOG00000074316"; transcript_id "ENSRNOG00000074316_tx_15"; exon_id "3_55139256_55139382_+"; exonnum "2"; txlen "988";
3	sraer114_mid	exon	55139256	55139382	0.260995118382519	+	.	gene_id "ENSRNOG00000074316"; transcript_id "ENSRNOG00000074316_tx_3"; exon_id "3_55139256_55139382_+"; exonnum "2"; txlen "747";
3	sraer114_mid	exon	55139256	55139382	0.183904071852812	+	.	gene_id "ENSRNOG00000074316"; transcript_id "ENSRNOG00000074316_tx_8"; exon_id "3_55139256_55139382_+"; exonnum "2"; txlen "1933";
3	sraer114_mid	exon	55142444	55142515	0.260995118382519	+	.	gene_id "ENSRNOG00000074316"; transcript_id "ENSRNOG00000074316_tx_3"; exon_id "3_55142444_55142515_+"; exonnum "3"; txlen "747";
3	sraer114_mid	exon	55142444	55142515	0.260995118382519	+	.	gene_id "ENSRNOG00000074316"; transcript_id "ENSRNOG00000074316_tx_4"; exon_id "3_55142444_55142515_+"; exonnum "2"; txlen "620";
3	sraer114_mid	exon	55142444	55142702	0.908670650922812	+	.	gene_id "ENSRNOG00000074316"; transcript_id "ENSRNOG00000074316_tx_1"; exon_id "3_55142444_55142702_+"; exonnum "3"; txlen "934";
3	sraer114_mid	exon	55142444	55142702	0.00398865848095161	+	.	gene_id "ENSRNOG00000074316"; transcript_id "ENSRNOG00000074316_tx_14"; exon_id "3_55142444_55142702_+"; exonnum "3"; txlen "957";
3	sraer114_mid	exon	55142444	55142702	0.00398865848095161	+	.	gene_id "ENSRNOG00000074316"; transcript_id "ENSRNOG00000074316_tx_15"; exon_id "3_55142444_55142702_+"; exonnum "3"; txlen "988";
3	sraer114_mid	exon	55142444	55142702	0.899170094327953	+	.	gene_id "ENSRNOG00000074316"; transcript_id "ENSRNOG00000074316_tx_2"; exon_id "3_55142444_55142702_+"; exonnum "2"; txlen "807";
3	sraer114_mid	exon	55142444	55142702	0.229464542294739	+	.	gene_id "ENSRNOG00000074316"; transcript_id "ENSRNOG00000074316_tx_7"; exon_id "3_55142444_55142702_+"; exonnum "2"; txlen "1806";
3	sraer114_mid	exon	55142444	55142702	0.183904071852812	+	.	gene_id "ENSRNOG00000074316"; transcript_id "ENSRNOG00000074316_tx_8"; exon_id "3_55142444_55142702_+"; exonnum "3"; txlen "1933";
3	sraer114_mid	exon	55145387	55145471	0.908670650922812	+	.	gene_id "ENSRNOG00000074316"; transcript_id "ENSRNOG00000074316_tx_1"; exon_id "3_55145387_55145471_+"; exonnum "4"; txlen "934";
3	sraer114_mid	exon	55145387	55145471	0.00398865848095161	+	.	gene_id "ENSRNOG00000074316"; transcript_id "ENSRNOG00000074316_tx_14"; exon_id "3_55145387_55145471_+"; exonnum "4"; txlen "957";
3	sraer114_mid	exon	55145387	55145471	0.00398865848095161	+	.	gene_id "ENSRNOG00000074316"; transcript_id "ENSRNOG00000074316_tx_15"; exon_id "3_55145387_55145471_+"; exonnum "4"; txlen "988";
3	sraer114_mid	exon	55145387	55145471	0.899170094327953	+	.	gene_id "ENSRNOG00000074316"; transcript_id "ENSRNOG00000074316_tx_2"; exon_id "3_55145387_55145471_+"; exonnum "3"; txlen "807";
3	sraer114_mid	exon	55145387	55145471	0.260995118382519	+	.	gene_id "ENSRNOG00000074316"; transcript_id "ENSRNOG00000074316_tx_3"; exon_id "3_55145387_55145471_+"; exonnum "4"; txlen "747";
3	sraer114_mid	exon	55145387	55145471	0.260995118382519	+	.	gene_id "ENSRNOG00000074316"; transcript_id "ENSRNOG00000074316_tx_4"; exon_id "3_55145387_55145471_+"; exonnum "3"; txlen "620";
3	sraer114_mid	exon	55145387	55145471	0.25099258429548	+	.	gene_id "ENSRNOG00000074316"; transcript_id "ENSRNOG00000074316_tx_6"; exon_id "3_55145387_55145471_+"; exonnum "2"; txlen "548";
3	sraer114_mid	exon	55145387	55145471	0.229464542294739	+	.	gene_id "ENSRNOG00000074316"; transcript_id "ENSRNOG00000074316_tx_7"; exon_id "3_55145387_55145471_+"; exonnum "3"; txlen "1806";
3	sraer114_mid	exon	55145387	55145471	0.183904071852812	+	.	gene_id "ENSRNOG00000074316"; transcript_id "ENSRNOG00000074316_tx_8"; exon_id "3_55145387_55145471_+"; exonnum "4"; txlen "1933";
3	sraer114_mid	exon	55145387	55145471	0.151799559255887	+	.	gene_id "ENSRNOG00000074316"; transcript_id "ENSRNOG00000074316_tx_9"; exon_id "3_55145387_55145471_+"; exonnum "2"; txlen "1547";
3	sraer114_ss	exon	55157055	55157355	0.908670650922812	+	.	gene_id "ENSRNOG00000074316"; transcript_id "ENSRNOG00000074316_tx_1"; exon_id "3_55157055_55157355_+"; exonnum "5"; txlen "934";
3	sraer114_ss	exon	55157055	55157355	0.899170094327953	+	.	gene_id "ENSRNOG00000074316"; transcript_id "ENSRNOG00000074316_tx_2"; exon_id "3_55157055_55157355_+"; exonnum "4"; txlen "807";
3	sraer114_ss	exon	55157055	55157355	0.260995118382519	+	.	gene_id "ENSRNOG00000074316"; transcript_id "ENSRNOG00000074316_tx_3"; exon_id "3_55157055_55157355_+"; exonnum "5"; txlen "747";
3	sraer114_ss	exon	55157055	55157355	0.260995118382519	+	.	gene_id "ENSRNOG00000074316"; transcript_id "ENSRNOG00000074316_tx_4"; exon_id "3_55157055_55157355_+"; exonnum "4"; txlen "620";
3	sraer114_ss	exon	55157055	55157355	0.25099258429548	+	.	gene_id "ENSRNOG00000074316"; transcript_id "ENSRNOG00000074316_tx_6"; exon_id "3_55157055_55157355_+"; exonnum "3"; txlen "548";
3	sraer114_mid	exon	55193397	55193491	0.00398865848095161	+	.	gene_id "ENSRNOG00000074316"; transcript_id "ENSRNOG00000074316_tx_14"; exon_id "3_55193397_55193491_+"; exonnum "5"; txlen "957";
3	sraer114_mid	exon	55193397	55193491	0.00398865848095161	+	.	gene_id "ENSRNOG00000074316"; transcript_id "ENSRNOG00000074316_tx_15"; exon_id "3_55193397_55193491_+"; exonnum "5"; txlen "988";
3	sraer114_mid	exon	55199229	55199365	0.00398865848095161	+	.	gene_id "ENSRNOG00000074316"; transcript_id "ENSRNOG00000074316_tx_14"; exon_id "3_55199229_55199365_+"; exonnum "6"; txlen "957";
3	sraer114_mid	exon	55199229	55199365	0.00398865848095161	+	.	gene_id "ENSRNOG00000074316"; transcript_id "ENSRNOG00000074316_tx_15"; exon_id "3_55199229_55199365_+"; exonnum "6"; txlen "988";
3	sraer114_ss	exon	55201235	55201326	0.00398865848095161	+	.	gene_id "ENSRNOG00000074316"; transcript_id "ENSRNOG00000074316_tx_14"; exon_id "3_55201235_55201326_+"; exonnum "7"; txlen "957";
3	sraer114_ss	exon	55201235	55201326	0.00398865848095161	+	.	gene_id "ENSRNOG00000074316"; transcript_id "ENSRNOG00000074316_tx_15"; exon_id "3_55201235_55201326_+"; exonnum "7"; txlen "988";
3	ensembl	exon	55211279	55211541	0	+	.	gene_id "ENSRNOG00000071562"; gene_version "1"; transcript_id "ENSRNOT00000151952"; transcript_version "1"; exon_number "1"; gene_source "ensembl"; gene_biotype "lncRNA"; transcript_source "ensembl"; transcript_biotype "lncRNA"; exon_id "ENSRNOE00000765862"; exon_version "1"; tag "Ensembl_canonical";
3	ensembl	gene	55211279	55403727	0	+	.	gene_id "ENSRNOG00000071562"; gene_version "1"; gene_source "ensembl"; gene_biotype "lncRNA";
3	ensembl	transcript	55211279	55403727	0	+	.	gene_id "ENSRNOG00000071562"; gene_version "1"; transcript_id "ENSRNOT00000151952"; transcript_version "1"; gene_source "ensembl"; gene_biotype "lncRNA"; transcript_source "ensembl"; transcript_biotype "lncRNA"; tag "Ensembl_canonical";
3	sraer114_es	exon	55215355	55215438	0.126162946198263	+	.	gene_id "ENSRNOG00000074316"; transcript_id "ENSRNOG00000074316_tx_10"; exon_id "3_55215355_55215438_+"; exonnum "1"; txlen "1384";
3	sraer114_es	exon	55215355	55215438	0.0840135066557415	+	.	gene_id "ENSRNOG00000074316"; transcript_id "ENSRNOG00000074316_tx_11"; exon_id "3_55215355_55215438_+"; exonnum "1"; txlen "1489";
3	sraer114_mid	exon	55216943	55217047	0.0840135066557415	+	.	gene_id "ENSRNOG00000074316"; transcript_id "ENSRNOG00000074316_tx_11"; exon_id "3_55216943_55217047_+"; exonnum "2"; txlen "1489";
3	ensembl	exon	55224400	55224476	0	+	.	gene_id "ENSRNOG00000074316"; gene_version "1"; transcript_id "ENSRNOT00000165959"; transcript_version "1"; exon_number "1"; gene_source "ensembl"; gene_biotype "lncRNA"; transcript_source "ensembl"; transcript_biotype "lncRNA"; exon_id "ENSRNOE00000741862"; exon_version "1"; tag "Ensembl_canonical";
3	ENSEMBL114_rn	exon	55224400	55224476	0.0231401077641761	+	.	gene_id "ENSRNOG00000074316"; transcript_id "ENSRNOG00000074316_tx_13"; exon_id "3_55224400_55224476_+"; exonnum "1"; txlen "1497";
3	ensembl	gene	55224400	55238441	0	+	.	gene_id "ENSRNOG00000074316"; gene_version "1"; gene_source "ensembl"; gene_biotype "lncRNA";
3	ensembl	transcript	55224400	55238441	0	+	.	gene_id "ENSRNOG00000074316"; gene_version "1"; transcript_id "ENSRNOT00000165959"; transcript_version "1"; gene_source "ensembl"; gene_biotype "lncRNA"; transcript_source "ensembl"; transcript_biotype "lncRNA"; tag "Ensembl_canonical";
3	sraer114_mid	exon	55224956	55225075	0.0231401077641761	+	.	gene_id "ENSRNOG00000074316"; transcript_id "ENSRNOG00000074316_tx_13"; exon_id "3_55224956_55225075_+"; exonnum "2"; txlen "1497";
3	ensembl	exon	55237142	55238441	0	+	.	gene_id "ENSRNOG00000074316"; gene_version "1"; transcript_id "ENSRNOT00000165959"; transcript_version "1"; exon_number "2"; gene_source "ensembl"; gene_biotype "lncRNA"; transcript_source "ensembl"; transcript_biotype "lncRNA"; exon_id "ENSRNOE00000671939"; exon_version "1"; tag "Ensembl_canonical";
3	ENSEMBL114_rn	exon	55237142	55238441	0.126162946198263	+	.	gene_id "ENSRNOG00000074316"; transcript_id "ENSRNOG00000074316_tx_10"; exon_id "3_55237142_55238441_+"; exonnum "2"; txlen "1384";
3	ENSEMBL114_rn	exon	55237142	55238441	0.0840135066557415	+	.	gene_id "ENSRNOG00000074316"; transcript_id "ENSRNOG00000074316_tx_11"; exon_id "3_55237142_55238441_+"; exonnum "3"; txlen "1489";
3	ENSEMBL114_rn	exon	55237142	55238441	0.0481635606103685	+	.	gene_id "ENSRNOG00000074316"; transcript_id "ENSRNOG00000074316_tx_12"; exon_id "3_55237142_55238441_+"; exonnum "2"; txlen "1462";
3	ENSEMBL114_rn	exon	55237142	55238441	0.0231401077641761	+	.	gene_id "ENSRNOG00000074316"; transcript_id "ENSRNOG00000074316_tx_13"; exon_id "3_55237142_55238441_+"; exonnum "3"; txlen "1497";
3	ENSEMBL114_rn	exon	55237142	55238441	0.229464542294739	+	.	gene_id "ENSRNOG00000074316"; transcript_id "ENSRNOG00000074316_tx_7"; exon_id "3_55237142_55238441_+"; exonnum "4"; txlen "1806";
3	ENSEMBL114_rn	exon	55237142	55238441	0.183904071852812	+	.	gene_id "ENSRNOG00000074316"; transcript_id "ENSRNOG00000074316_tx_8"; exon_id "3_55237142_55238441_+"; exonnum "5"; txlen "1933";
3	ENSEMBL114_rn	exon	55237142	55238441	0.151799559255887	+	.	gene_id "ENSRNOG00000074316"; transcript_id "ENSRNOG00000074316_tx_9"; exon_id "3_55237142_55238441_+"; exonnum "3"; txlen "1547";
3	ensembl	exon	55277422	55277445	0	+	.	gene_id "ENSRNOG00000071562"; gene_version "1"; transcript_id "ENSRNOT00000151952"; transcript_version "1"; exon_number "2"; gene_source "ensembl"; gene_biotype "lncRNA"; transcript_source "ensembl"; transcript_biotype "lncRNA"; exon_id "ENSRNOE00000735013"; exon_version "1"; tag "Ensembl_canonical";
3	ensembl	exon	55313591	55313624	0	+	.	gene_id "ENSRNOG00000089722"; gene_version "1"; transcript_id "ENSRNOT00000159259"; transcript_version "1"; exon_number "1"; gene_source "ensembl"; gene_biotype "lncRNA"; transcript_source "ensembl"; transcript_biotype "lncRNA"; exon_id "ENSRNOE00000764794"; exon_version "1"; tag "Ensembl_canonical";
3	ensembl	gene	55313591	55422480	0	+	.	gene_id "ENSRNOG00000089722"; gene_version "1"; gene_source "ensembl"; gene_biotype "lncRNA";
3	ensembl	transcript	55313591	55422480	0	+	.	gene_id "ENSRNOG00000089722"; gene_version "1"; transcript_id "ENSRNOT00000159259"; transcript_version "1"; gene_source "ensembl"; gene_biotype "lncRNA"; transcript_source "ensembl"; transcript_biotype "lncRNA"; tag "Ensembl_canonical";
3	ensembl	exon	55342845	55343092	0	+	.	gene_id "ENSRNOG00000077562"; gene_version "1"; transcript_id "ENSRNOT00000124327"; transcript_version "1"; exon_number "1"; gene_source "ensembl"; gene_biotype "lncRNA"; transcript_source "ensembl"; transcript_biotype "lncRNA"; exon_id "ENSRNOE00000789059"; exon_version "1"; tag "Ensembl_canonical";
3	ensembl	gene	55342845	55344509	0	+	.	gene_id "ENSRNOG00000077562"; gene_version "1"; gene_source "ensembl"; gene_biotype "lncRNA";
3	ensembl	transcript	55342845	55344509	0	+	.	gene_id "ENSRNOG00000077562"; gene_version "1"; transcript_id "ENSRNOT00000124327"; transcript_version "1"; gene_source "ensembl"; gene_biotype "lncRNA"; transcript_source "ensembl"; transcript_biotype "lncRNA"; tag "Ensembl_canonical";
3	ensembl	exon	55343860	55344509	0	+	.	gene_id "ENSRNOG00000077562"; gene_version "1"; transcript_id "ENSRNOT00000124327"; transcript_version "1"; exon_number "2"; gene_source "ensembl"; gene_biotype "lncRNA"; transcript_source "ensembl"; transcript_biotype "lncRNA"; exon_id "ENSRNOE00000747724"; exon_version "1"; tag "Ensembl_canonical";
3	ensembl	exon	55344993	55345112	0	+	.	gene_id "ENSRNOG00000085283"; gene_version "1"; transcript_id "ENSRNOT00000134366"; transcript_version "1"; exon_number "1"; gene_source "ensembl"; gene_biotype "lncRNA"; transcript_source "ensembl"; transcript_biotype "lncRNA"; exon_id "ENSRNOE00000809111"; exon_version "1"; tag "Ensembl_canonical";
3	ensembl	gene	55344993	55464336	0	+	.	gene_id "ENSRNOG00000085283"; gene_version "1"; gene_source "ensembl"; gene_biotype "lncRNA";
3	ensembl	transcript	55344993	55464336	0	+	.	gene_id "ENSRNOG00000085283"; gene_version "1"; transcript_id "ENSRNOT00000134366"; transcript_version "1"; gene_source "ensembl"; gene_biotype "lncRNA"; transcript_source "ensembl"; transcript_biotype "lncRNA"; tag "Ensembl_canonical";
3	ensembl	exon	55351161	55351450	0	+	.	gene_id "ENSRNOG00000078290"; gene_version "1"; transcript_id "ENSRNOT00000125840"; transcript_version "1"; exon_number "1"; gene_source "ensembl"; gene_biotype "lncRNA"; transcript_source "ensembl"; transcript_biotype "lncRNA"; exon_id "ENSRNOE00000687954"; exon_version "1"; tag "Ensembl_canonical";
3	ensembl	gene	55351161	55372223	0	+	.	gene_id "ENSRNOG00000078290"; gene_version "1"; gene_source "ensembl"; gene_biotype "lncRNA";
3	ensembl	transcript	55351161	55372223	0	+	.	gene_id "ENSRNOG00000078290"; gene_version "1"; transcript_id "ENSRNOT00000125840"; transcript_version "1"; gene_source "ensembl"; gene_biotype "lncRNA"; transcript_source "ensembl"; transcript_biotype "lncRNA"; tag "Ensembl_canonical";
3	ensembl	exon	55351567	55352727	0	+	.	gene_id "ENSRNOG00000078290"; gene_version "1"; transcript_id "ENSRNOT00000125840"; transcript_version "1"; exon_number "2"; gene_source "ensembl"; gene_biotype "lncRNA"; transcript_source "ensembl"; transcript_biotype "lncRNA"; exon_id "ENSRNOE00000800971"; exon_version "1"; tag "Ensembl_canonical";
3	sraer114_es	exon	55363327	55363673	0.00546483171054026	+	.	gene_id "ENSRNOG00000078290"; transcript_id "ENSRNOG00000078290_tx_6"; exon_id "3_55363327_55363673_+"; exonnum "1"; txlen "788";
3	sraer114_es	exon	55368597	55368720	0.00546483171054026	+	.	gene_id "ENSRNOG00000078290"; transcript_id "ENSRNOG00000078290_tx_7"; exon_id "3_55368597_55368720_+"; exonnum "1"; txlen "565";
3	ensembl	exon	55368750	55369437	0	+	.	gene_id "ENSRNOG00000078290"; gene_version "1"; transcript_id "ENSRNOT00000130343"; transcript_version "1"; exon_number "1"; gene_source "ensembl"; gene_biotype "lncRNA"; transcript_source "ensembl"; transcript_biotype "lncRNA"; exon_id "ENSRNOE00000683755"; exon_version "1";
3	ensembl	transcript	55368750	55371210	0	+	.	gene_id "ENSRNOG00000078290"; gene_version "1"; transcript_id "ENSRNOT00000130343"; transcript_version "1"; gene_source "ensembl"; gene_biotype "lncRNA"; transcript_source "ensembl"; transcript_biotype "lncRNA";
3	sraer114_mid	exon	55369403	55369437	0.00546483171054026	+	.	gene_id "ENSRNOG00000078290"; transcript_id "ENSRNOG00000078290_tx_6"; exon_id "3_55369403_55369437_+"; exonnum "2"; txlen "788";
3	sraer114_mid	exon	55369403	55369437	0.00546483171054026	+	.	gene_id "ENSRNOG00000078290"; transcript_id "ENSRNOG00000078290_tx_7"; exon_id "3_55369403_55369437_+"; exonnum "2"; txlen "565";
3	ensembl	exon	55370862	55370999	0	+	.	gene_id "ENSRNOG00000078290"; gene_version "1"; transcript_id "ENSRNOT00000125840"; transcript_version "1"; exon_number "3"; gene_source "ensembl"; gene_biotype "lncRNA"; transcript_source "ensembl"; transcript_biotype "lncRNA"; exon_id "ENSRNOE00000806394"; exon_version "1"; tag "Ensembl_canonical";
3	ENSEMBL114_rn	exon	55370862	55370999	0.00546483171054026	+	.	gene_id "ENSRNOG00000078290"; transcript_id "ENSRNOG00000078290_tx_6"; exon_id "3_55370862_55370999_+"; exonnum "3"; txlen "788";
3	ENSEMBL114_rn	exon	55370862	55370999	0.00546483171054026	+	.	gene_id "ENSRNOG00000078290"; transcript_id "ENSRNOG00000078290_tx_7"; exon_id "3_55370862_55370999_+"; exonnum "3"; txlen "565";
3	ensembl	exon	55370862	55371210	0	+	.	gene_id "ENSRNOG00000078290"; gene_version "1"; transcript_id "ENSRNOT00000130343"; transcript_version "1"; exon_number "2"; gene_source "ensembl"; gene_biotype "lncRNA"; transcript_source "ensembl"; transcript_biotype "lncRNA"; exon_id "ENSRNOE00000723032"; exon_version "1";
3	sraer114_mid	exon	55371832	55371956	0.00546483171054026	+	.	gene_id "ENSRNOG00000078290"; transcript_id "ENSRNOG00000078290_tx_6"; exon_id "3_55371832_55371956_+"; exonnum "4"; txlen "788";
3	sraer114_mid	exon	55371832	55371956	0.00546483171054026	+	.	gene_id "ENSRNOG00000078290"; transcript_id "ENSRNOG00000078290_tx_7"; exon_id "3_55371832_55371956_+"; exonnum "4"; txlen "565";
3	ensembl	exon	55372081	55372223	0	+	.	gene_id "ENSRNOG00000078290"; gene_version "1"; transcript_id "ENSRNOT00000125840"; transcript_version "1"; exon_number "4"; gene_source "ensembl"; gene_biotype "lncRNA"; transcript_source "ensembl"; transcript_biotype "lncRNA"; exon_id "ENSRNOE00000774221"; exon_version "1"; tag "Ensembl_canonical";
3	ENSEMBL114_rn	exon	55372081	55372223	0.00546483171054026	+	.	gene_id "ENSRNOG00000078290"; transcript_id "ENSRNOG00000078290_tx_6"; exon_id "3_55372081_55372223_+"; exonnum "5"; txlen "788";
3	ENSEMBL114_rn	exon	55372081	55372223	0.00546483171054026	+	.	gene_id "ENSRNOG00000078290"; transcript_id "ENSRNOG00000078290_tx_7"; exon_id "3_55372081_55372223_+"; exonnum "5"; txlen "565";
3	ensembl	exon	55389748	55389918	0	+	.	gene_id "ENSRNOG00000089722"; gene_version "1"; transcript_id "ENSRNOT00000159259"; transcript_version "1"; exon_number "2"; gene_source "ensembl"; gene_biotype "lncRNA"; transcript_source "ensembl"; transcript_biotype "lncRNA"; exon_id "ENSRNOE00000698992"; exon_version "1"; tag "Ensembl_canonical";
3	ENSEMBL114_rn	exon	55389748	55389918	0.0340381398847592	+	.	gene_id "ENSRNOG00000089722"; transcript_id "ENSRNOG00000089722_tx_12"; exon_id "3_55389748_55389918_+"; exonnum "1"; txlen "507";
3	sraer114_es	exon	55397581	55397762	0.171014430024961	+	.	gene_id "ENSRNOG00000089722"; transcript_id "ENSRNOG00000089722_tx_1"; exon_id "3_55397581_55397762_+"; exonnum "1"; txlen "1248";
3	sraer114_es	exon	55397581	55397762	0.0482445201581971	+	.	gene_id "ENSRNOG00000089722"; transcript_id "ENSRNOG00000089722_tx_10"; exon_id "3_55397581_55397762_+"; exonnum "1"; txlen "1085";
3	sraer114_es	exon	55397581	55397762	0.0482445201581971	+	.	gene_id "ENSRNOG00000089722"; transcript_id "ENSRNOG00000089722_tx_11"; exon_id "3_55397581_55397762_+"; exonnum "1"; txlen "986";
3	sraer114_es	exon	55397581	55397762	0.0243559236017087	+	.	gene_id "ENSRNOG00000089722"; transcript_id "ENSRNOG00000089722_tx_14"; exon_id "3_55397581_55397762_+"; exonnum "1"; txlen "929";
3	sraer114_es	exon	55397581	55397762	0.0243559236017087	+	.	gene_id "ENSRNOG00000089722"; transcript_id "ENSRNOG00000089722_tx_15"; exon_id "3_55397581_55397762_+"; exonnum "1"; txlen "830";
3	sraer114_es	exon	55397581	55397762	0.0223473905205889	+	.	gene_id "ENSRNOG00000089722"; transcript_id "ENSRNOG00000089722_tx_16"; exon_id "3_55397581_55397762_+"; exonnum "1"; txlen "1515";
3	sraer114_es	exon	55397581	55397762	0.0223473905205889	+	.	gene_id "ENSRNOG00000089722"; transcript_id "ENSRNOG00000089722_tx_17"; exon_id "3_55397581_55397762_+"; exonnum "1"; txlen "1337";
3	sraer114_es	exon	55397581	55397762	0.0223473905205889	+	.	gene_id "ENSRNOG00000089722"; transcript_id "ENSRNOG00000089722_tx_18"; exon_id "3_55397581_55397762_+"; exonnum "1"; txlen "1623";
3	sraer114_es	exon	55397581	55397762	0.0223473905205889	+	.	gene_id "ENSRNOG00000089722"; transcript_id "ENSRNOG00000089722_tx_19"; exon_id "3_55397581_55397762_+"; exonnum "1"; txlen "1416";
3	sraer114_es	exon	55397581	55397762	0.165318127175551	+	.	gene_id "ENSRNOG00000089722"; transcript_id "ENSRNOG00000089722_tx_2"; exon_id "3_55397581_55397762_+"; exonnum "1"; txlen "1149";
3	sraer114_es	exon	55397581	55397762	0.0223473905205889	+	.	gene_id "ENSRNOG00000089722"; transcript_id "ENSRNOG00000089722_tx_20"; exon_id "3_55397581_55397762_+"; exonnum "1"; txlen "1524";
3	sraer114_es	exon	55397581	55397762	0.0223473905205889	+	.	gene_id "ENSRNOG00000089722"; transcript_id "ENSRNOG00000089722_tx_21"; exon_id "3_55397581_55397762_+"; exonnum "1"; txlen "1445";
3	sraer114_es	exon	55397581	55397762	0.0223473905205889	+	.	gene_id "ENSRNOG00000089722"; transcript_id "ENSRNOG00000089722_tx_22"; exon_id "3_55397581_55397762_+"; exonnum "1"; txlen "1346";
3	sraer114_es	exon	55397581	55397762	0.0223473905205889	+	.	gene_id "ENSRNOG00000089722"; transcript_id "ENSRNOG00000089722_tx_23"; exon_id "3_55397581_55397762_+"; exonnum "1"; txlen "1238";
3	sraer114_es	exon	55397581	55397762	0.0158238085655017	+	.	gene_id "ENSRNOG00000089722"; transcript_id "ENSRNOG00000089722_tx_25"; exon_id "3_55397581_55397762_+"; exonnum "1"; txlen "1196";
3	sraer114_es	exon	55397581	55397762	0.0158238085655017	+	.	gene_id "ENSRNOG00000089722"; transcript_id "ENSRNOG00000089722_tx_26"; exon_id "3_55397581_55397762_+"; exonnum "1"; txlen "1304";
3	sraer114_es	exon	55397581	55397762	0.0158238085655017	+	.	gene_id "ENSRNOG00000089722"; transcript_id "ENSRNOG00000089722_tx_27"; exon_id "3_55397581_55397762_+"; exonnum "1"; txlen "1205";
3	sraer114_es	exon	55397581	55397762	0.0158238085655017	+	.	gene_id "ENSRNOG00000089722"; transcript_id "ENSRNOG00000089722_tx_28"; exon_id "3_55397581_55397762_+"; exonnum "1"; txlen "1097";
3	sraer114_es	exon	55397581	55397762	0.0106920347455925	+	.	gene_id "ENSRNOG00000089722"; transcript_id "ENSRNOG00000089722_tx_29"; exon_id "3_55397581_55397762_+"; exonnum "1"; txlen "1096";
3	sraer114_es	exon	55397581	55397762	0.146175765364231	+	.	gene_id "ENSRNOG00000089722"; transcript_id "ENSRNOG00000089722_tx_3"; exon_id "3_55397581_55397762_+"; exonnum "1"; txlen "923";
3	sraer114_es	exon	55397581	55397762	0.0106920347455925	+	.	gene_id "ENSRNOG00000089722"; transcript_id "ENSRNOG00000089722_tx_30"; exon_id "3_55397581_55397762_+"; exonnum "1"; txlen "997";
3	sraer114_es	exon	55397581	55397762	0.0106920347455925	+	.	gene_id "ENSRNOG00000089722"; transcript_id "ENSRNOG00000089722_tx_31"; exon_id "3_55397581_55397762_+"; exonnum "1"; txlen "1471";
3	sraer114_es	exon	55397581	55397762	0.0106920347455925	+	.	gene_id "ENSRNOG00000089722"; transcript_id "ENSRNOG00000089722_tx_32"; exon_id "3_55397581_55397762_+"; exonnum "1"; txlen "1363";
3	sraer114_es	exon	55397581	55397762	0.0106920347455925	+	.	gene_id "ENSRNOG00000089722"; transcript_id "ENSRNOG00000089722_tx_33"; exon_id "3_55397581_55397762_+"; exonnum "1"; txlen "1372";
3	sraer114_es	exon	55397581	55397762	0.0106920347455925	+	.	gene_id "ENSRNOG00000089722"; transcript_id "ENSRNOG00000089722_tx_34"; exon_id "3_55397581_55397762_+"; exonnum "1"; txlen "1264";
3	sraer114_es	exon	55397581	55397762	0.0101648773370926	+	.	gene_id "ENSRNOG00000089722"; transcript_id "ENSRNOG00000089722_tx_35"; exon_id "3_55397581_55397762_+"; exonnum "1"; txlen "1268";
3	sraer114_es	exon	55397581	55397762	0.0101648773370926	+	.	gene_id "ENSRNOG00000089722"; transcript_id "ENSRNOG00000089722_tx_36"; exon_id "3_55397581_55397762_+"; exonnum "1"; txlen "1169";
3	sraer114_es	exon	55397581	55397762	0.00815824371833663	+	.	gene_id "ENSRNOG00000089722"; transcript_id "ENSRNOG00000089722_tx_38"; exon_id "3_55397581_55397762_+"; exonnum "1"; txlen "1287";
3	sraer114_es	exon	55397581	55397762	0.00815824371833663	+	.	gene_id "ENSRNOG00000089722"; transcript_id "ENSRNOG00000089722_tx_39"; exon_id "3_55397581_55397762_+"; exonnum "1"; txlen "1188";
3	sraer114_es	exon	55397581	55397762	0.146175765364231	+	.	gene_id "ENSRNOG00000089722"; transcript_id "ENSRNOG00000089722_tx_4"; exon_id "3_55397581_55397762_+"; exonnum "1"; txlen "824";
3	sraer114_es	exon	55397581	55397762	0.00666881022590125	+	.	gene_id "ENSRNOG00000089722"; transcript_id "ENSRNOG00000089722_tx_40"; exon_id "3_55397581_55397762_+"; exonnum "1"; txlen "1115";
3	sraer114_es	exon	55397581	55397762	0.00666881022590125	+	.	gene_id "ENSRNOG00000089722"; transcript_id "ENSRNOG00000089722_tx_41"; exon_id "3_55397581_55397762_+"; exonnum "1"; txlen "1016";
3	sraer114_es	exon	55397581	55397762	0.00605328689421406	+	.	gene_id "ENSRNOG00000089722"; transcript_id "ENSRNOG00000089722_tx_42"; exon_id "3_55397581_55397762_+"; exonnum "1"; txlen "1643";
3	sraer114_es	exon	55397581	55397762	0.00478463104725677	+	.	gene_id "ENSRNOG00000089722"; transcript_id "ENSRNOG00000089722_tx_43"; exon_id "3_55397581_55397762_+"; exonnum "1"; txlen "1662";
3	sraer114_es	exon	55397581	55397762	0.0948141363019638	+	.	gene_id "ENSRNOG00000089722"; transcript_id "ENSRNOG00000089722_tx_5"; exon_id "3_55397581_55397762_+"; exonnum "1"; txlen "815";
3	sraer114_es	exon	55397581	55397762	0.0948141363019638	+	.	gene_id "ENSRNOG00000089722"; transcript_id "ENSRNOG00000089722_tx_6"; exon_id "3_55397581_55397762_+"; exonnum "1"; txlen "716";
3	sraer114_es	exon	55397581	55397762	0.049439815450577	+	.	gene_id "ENSRNOG00000089722"; transcript_id "ENSRNOG00000089722_tx_8"; exon_id "3_55397581_55397762_+"; exonnum "1"; txlen "1070";
3	sraer114_es	exon	55397581	55397762	0.049439815450577	+	.	gene_id "ENSRNOG00000089722"; transcript_id "ENSRNOG00000089722_tx_9"; exon_id "3_55397581_55397762_+"; exonnum "1"; txlen "971";
3	sraer114_mid	exon	55397858	55398073	0.171014430024961	+	.	gene_id "ENSRNOG00000089722"; transcript_id "ENSRNOG00000089722_tx_1"; exon_id "3_55397858_55398073_+"; exonnum "2"; txlen "1248";
3	sraer114_mid	exon	55397858	55398073	0.0482445201581971	+	.	gene_id "ENSRNOG00000089722"; transcript_id "ENSRNOG00000089722_tx_10"; exon_id "3_55397858_55398073_+"; exonnum "2"; txlen "1085";
3	sraer114_mid	exon	55397858	55398073	0.0482445201581971	+	.	gene_id "ENSRNOG00000089722"; transcript_id "ENSRNOG00000089722_tx_11"; exon_id "3_55397858_55398073_+"; exonnum "2"; txlen "986";
3	sraer114_mid	exon	55397858	55398073	0.0243559236017087	+	.	gene_id "ENSRNOG00000089722"; transcript_id "ENSRNOG00000089722_tx_14"; exon_id "3_55397858_55398073_+"; exonnum "2"; txlen "929";
3	sraer114_mid	exon	55397858	55398073	0.0243559236017087	+	.	gene_id "ENSRNOG00000089722"; transcript_id "ENSRNOG00000089722_tx_15"; exon_id "3_55397858_55398073_+"; exonnum "2"; txlen "830";
3	sraer114_mid	exon	55397858	55398073	0.0223473905205889	+	.	gene_id "ENSRNOG00000089722"; transcript_id "ENSRNOG00000089722_tx_16"; exon_id "3_55397858_55398073_+"; exonnum "2"; txlen "1515";
3	sraer114_mid	exon	55397858	55398073	0.0223473905205889	+	.	gene_id "ENSRNOG00000089722"; transcript_id "ENSRNOG00000089722_tx_17"; exon_id "3_55397858_55398073_+"; exonnum "2"; txlen "1337";
3	sraer114_mid	exon	55397858	55398073	0.0223473905205889	+	.	gene_id "ENSRNOG00000089722"; transcript_id "ENSRNOG00000089722_tx_18"; exon_id "3_55397858_55398073_+"; exonnum "2"; txlen "1623";
3	sraer114_mid	exon	55397858	55398073	0.0223473905205889	+	.	gene_id "ENSRNOG00000089722"; transcript_id "ENSRNOG00000089722_tx_19"; exon_id "3_55397858_55398073_+"; exonnum "2"; txlen "1416";
3	sraer114_mid	exon	55397858	55398073	0.165318127175551	+	.	gene_id "ENSRNOG00000089722"; transcript_id "ENSRNOG00000089722_tx_2"; exon_id "3_55397858_55398073_+"; exonnum "2"; txlen "1149";
3	sraer114_mid	exon	55397858	55398073	0.0223473905205889	+	.	gene_id "ENSRNOG00000089722"; transcript_id "ENSRNOG00000089722_tx_20"; exon_id "3_55397858_55398073_+"; exonnum "2"; txlen "1524";
3	sraer114_mid	exon	55397858	55398073	0.0223473905205889	+	.	gene_id "ENSRNOG00000089722"; transcript_id "ENSRNOG00000089722_tx_21"; exon_id "3_55397858_55398073_+"; exonnum "2"; txlen "1445";
3	sraer114_mid	exon	55397858	55398073	0.0223473905205889	+	.	gene_id "ENSRNOG00000089722"; transcript_id "ENSRNOG00000089722_tx_22"; exon_id "3_55397858_55398073_+"; exonnum "2"; txlen "1346";
3	sraer114_mid	exon	55397858	55398073	0.0223473905205889	+	.	gene_id "ENSRNOG00000089722"; transcript_id "ENSRNOG00000089722_tx_23"; exon_id "3_55397858_55398073_+"; exonnum "2"; txlen "1238";
3	sraer114_mid	exon	55397858	55398073	0.0158238085655017	+	.	gene_id "ENSRNOG00000089722"; transcript_id "ENSRNOG00000089722_tx_25"; exon_id "3_55397858_55398073_+"; exonnum "2"; txlen "1196";
3	sraer114_mid	exon	55397858	55398073	0.0158238085655017	+	.	gene_id "ENSRNOG00000089722"; transcript_id "ENSRNOG00000089722_tx_26"; exon_id "3_55397858_55398073_+"; exonnum "2"; txlen "1304";
3	sraer114_mid	exon	55397858	55398073	0.0158238085655017	+	.	gene_id "ENSRNOG00000089722"; transcript_id "ENSRNOG00000089722_tx_27"; exon_id "3_55397858_55398073_+"; exonnum "2"; txlen "1205";
3	sraer114_mid	exon	55397858	55398073	0.0158238085655017	+	.	gene_id "ENSRNOG00000089722"; transcript_id "ENSRNOG00000089722_tx_28"; exon_id "3_55397858_55398073_+"; exonnum "2"; txlen "1097";
3	sraer114_mid	exon	55397858	55398073	0.0106920347455925	+	.	gene_id "ENSRNOG00000089722"; transcript_id "ENSRNOG00000089722_tx_29"; exon_id "3_55397858_55398073_+"; exonnum "2"; txlen "1096";
3	sraer114_mid	exon	55397858	55398073	0.146175765364231	+	.	gene_id "ENSRNOG00000089722"; transcript_id "ENSRNOG00000089722_tx_3"; exon_id "3_55397858_55398073_+"; exonnum "2"; txlen "923";
3	sraer114_mid	exon	55397858	55398073	0.0106920347455925	+	.	gene_id "ENSRNOG00000089722"; transcript_id "ENSRNOG00000089722_tx_30"; exon_id "3_55397858_55398073_+"; exonnum "2"; txlen "997";
3	sraer114_mid	exon	55397858	55398073	0.0106920347455925	+	.	gene_id "ENSRNOG00000089722"; transcript_id "ENSRNOG00000089722_tx_31"; exon_id "3_55397858_55398073_+"; exonnum "2"; txlen "1471";
3	sraer114_mid	exon	55397858	55398073	0.0106920347455925	+	.	gene_id "ENSRNOG00000089722"; transcript_id "ENSRNOG00000089722_tx_32"; exon_id "3_55397858_55398073_+"; exonnum "2"; txlen "1363";
3	sraer114_mid	exon	55397858	55398073	0.0106920347455925	+	.	gene_id "ENSRNOG00000089722"; transcript_id "ENSRNOG00000089722_tx_33"; exon_id "3_55397858_55398073_+"; exonnum "2"; txlen "1372";
3	sraer114_mid	exon	55397858	55398073	0.0106920347455925	+	.	gene_id "ENSRNOG00000089722"; transcript_id "ENSRNOG00000089722_tx_34"; exon_id "3_55397858_55398073_+"; exonnum "2"; txlen "1264";
3	sraer114_mid	exon	55397858	55398073	0.0101648773370926	+	.	gene_id "ENSRNOG00000089722"; transcript_id "ENSRNOG00000089722_tx_35"; exon_id "3_55397858_55398073_+"; exonnum "2"; txlen "1268";
3	sraer114_mid	exon	55397858	55398073	0.0101648773370926	+	.	gene_id "ENSRNOG00000089722"; transcript_id "ENSRNOG00000089722_tx_36"; exon_id "3_55397858_55398073_+"; exonnum "2"; txlen "1169";
3	sraer114_mid	exon	55397858	55398073	0.00815824371833663	+	.	gene_id "ENSRNOG00000089722"; transcript_id "ENSRNOG00000089722_tx_38"; exon_id "3_55397858_55398073_+"; exonnum "2"; txlen "1287";
3	sraer114_mid	exon	55397858	55398073	0.00815824371833663	+	.	gene_id "ENSRNOG00000089722"; transcript_id "ENSRNOG00000089722_tx_39"; exon_id "3_55397858_55398073_+"; exonnum "2"; txlen "1188";
3	sraer114_mid	exon	55397858	55398073	0.146175765364231	+	.	gene_id "ENSRNOG00000089722"; transcript_id "ENSRNOG00000089722_tx_4"; exon_id "3_55397858_55398073_+"; exonnum "2"; txlen "824";
3	sraer114_mid	exon	55397858	55398073	0.00666881022590125	+	.	gene_id "ENSRNOG00000089722"; transcript_id "ENSRNOG00000089722_tx_40"; exon_id "3_55397858_55398073_+"; exonnum "2"; txlen "1115";
3	sraer114_mid	exon	55397858	55398073	0.00666881022590125	+	.	gene_id "ENSRNOG00000089722"; transcript_id "ENSRNOG00000089722_tx_41"; exon_id "3_55397858_55398073_+"; exonnum "2"; txlen "1016";
3	sraer114_mid	exon	55397858	55398073	0.00605328689421406	+	.	gene_id "ENSRNOG00000089722"; transcript_id "ENSRNOG00000089722_tx_42"; exon_id "3_55397858_55398073_+"; exonnum "2"; txlen "1643";
3	sraer114_mid	exon	55397858	55398073	0.00478463104725677	+	.	gene_id "ENSRNOG00000089722"; transcript_id "ENSRNOG00000089722_tx_43"; exon_id "3_55397858_55398073_+"; exonnum "2"; txlen "1662";
3	sraer114_mid	exon	55397858	55398073	0.0948141363019638	+	.	gene_id "ENSRNOG00000089722"; transcript_id "ENSRNOG00000089722_tx_5"; exon_id "3_55397858_55398073_+"; exonnum "2"; txlen "815";
3	sraer114_mid	exon	55397858	55398073	0.0948141363019638	+	.	gene_id "ENSRNOG00000089722"; transcript_id "ENSRNOG00000089722_tx_6"; exon_id "3_55397858_55398073_+"; exonnum "2"; txlen "716";
3	sraer114_mid	exon	55397858	55398073	0.049439815450577	+	.	gene_id "ENSRNOG00000089722"; transcript_id "ENSRNOG00000089722_tx_8"; exon_id "3_55397858_55398073_+"; exonnum "2"; txlen "1070";
3	sraer114_mid	exon	55397858	55398073	0.049439815450577	+	.	gene_id "ENSRNOG00000089722"; transcript_id "ENSRNOG00000089722_tx_9"; exon_id "3_55397858_55398073_+"; exonnum "2"; txlen "971";
3	sraer114_mid	exon	55398171	55398269	0.171014430024961	+	.	gene_id "ENSRNOG00000089722"; transcript_id "ENSRNOG00000089722_tx_1"; exon_id "3_55398171_55398269_+"; exonnum "3"; txlen "1248";
3	sraer114_mid	exon	55398171	55398269	0.0482445201581971	+	.	gene_id "ENSRNOG00000089722"; transcript_id "ENSRNOG00000089722_tx_10"; exon_id "3_55398171_55398269_+"; exonnum "3"; txlen "1085";
3	sraer114_mid	exon	55398171	55398269	0.0243559236017087	+	.	gene_id "ENSRNOG00000089722"; transcript_id "ENSRNOG00000089722_tx_14"; exon_id "3_55398171_55398269_+"; exonnum "3"; txlen "929";
3	sraer114_mid	exon	55398171	55398269	0.0223473905205889	+	.	gene_id "ENSRNOG00000089722"; transcript_id "ENSRNOG00000089722_tx_16"; exon_id "3_55398171_55398269_+"; exonnum "3"; txlen "1515";
3	sraer114_mid	exon	55398171	55398269	0.0223473905205889	+	.	gene_id "ENSRNOG00000089722"; transcript_id "ENSRNOG00000089722_tx_17"; exon_id "3_55398171_55398269_+"; exonnum "3"; txlen "1337";
3	sraer114_mid	exon	55398171	55398269	0.0223473905205889	+	.	gene_id "ENSRNOG00000089722"; transcript_id "ENSRNOG00000089722_tx_18"; exon_id "3_55398171_55398269_+"; exonnum "3"; txlen "1623";
3	sraer114_mid	exon	55398171	55398269	0.0223473905205889	+	.	gene_id "ENSRNOG00000089722"; transcript_id "ENSRNOG00000089722_tx_21"; exon_id "3_55398171_55398269_+"; exonnum "3"; txlen "1445";
3	sraer114_mid	exon	55398171	55398269	0.0158238085655017	+	.	gene_id "ENSRNOG00000089722"; transcript_id "ENSRNOG00000089722_tx_25"; exon_id "3_55398171_55398269_+"; exonnum "3"; txlen "1196";
3	sraer114_mid	exon	55398171	55398269	0.0158238085655017	+	.	gene_id "ENSRNOG00000089722"; transcript_id "ENSRNOG00000089722_tx_26"; exon_id "3_55398171_55398269_+"; exonnum "3"; txlen "1304";
3	sraer114_mid	exon	55398171	55398269	0.0106920347455925	+	.	gene_id "ENSRNOG00000089722"; transcript_id "ENSRNOG00000089722_tx_29"; exon_id "3_55398171_55398269_+"; exonnum "3"; txlen "1096";
3	sraer114_mid	exon	55398171	55398269	0.146175765364231	+	.	gene_id "ENSRNOG00000089722"; transcript_id "ENSRNOG00000089722_tx_3"; exon_id "3_55398171_55398269_+"; exonnum "3"; txlen "923";
3	sraer114_mid	exon	55398171	55398269	0.0106920347455925	+	.	gene_id "ENSRNOG00000089722"; transcript_id "ENSRNOG00000089722_tx_31"; exon_id "3_55398171_55398269_+"; exonnum "3"; txlen "1471";
3	sraer114_mid	exon	55398171	55398269	0.0106920347455925	+	.	gene_id "ENSRNOG00000089722"; transcript_id "ENSRNOG00000089722_tx_32"; exon_id "3_55398171_55398269_+"; exonnum "3"; txlen "1363";
3	sraer114_mid	exon	55398171	55398269	0.0101648773370926	+	.	gene_id "ENSRNOG00000089722"; transcript_id "ENSRNOG00000089722_tx_35"; exon_id "3_55398171_55398269_+"; exonnum "3"; txlen "1268";
3	sraer114_mid	exon	55398171	55398269	0.00815824371833663	+	.	gene_id "ENSRNOG00000089722"; transcript_id "ENSRNOG00000089722_tx_38"; exon_id "3_55398171_55398269_+"; exonnum "3"; txlen "1287";
3	sraer114_mid	exon	55398171	55398269	0.00666881022590125	+	.	gene_id "ENSRNOG00000089722"; transcript_id "ENSRNOG00000089722_tx_40"; exon_id "3_55398171_55398269_+"; exonnum "3"; txlen "1115";
3	sraer114_mid	exon	55398171	55398269	0.00605328689421406	+	.	gene_id "ENSRNOG00000089722"; transcript_id "ENSRNOG00000089722_tx_42"; exon_id "3_55398171_55398269_+"; exonnum "3"; txlen "1643";
3	sraer114_mid	exon	55398171	55398269	0.00478463104725677	+	.	gene_id "ENSRNOG00000089722"; transcript_id "ENSRNOG00000089722_tx_43"; exon_id "3_55398171_55398269_+"; exonnum "3"; txlen "1662";
3	sraer114_mid	exon	55398171	55398269	0.0948141363019638	+	.	gene_id "ENSRNOG00000089722"; transcript_id "ENSRNOG00000089722_tx_5"; exon_id "3_55398171_55398269_+"; exonnum "3"; txlen "815";
3	sraer114_mid	exon	55398171	55398269	0.049439815450577	+	.	gene_id "ENSRNOG00000089722"; transcript_id "ENSRNOG00000089722_tx_8"; exon_id "3_55398171_55398269_+"; exonnum "3"; txlen "1070";
3	ensembl	exon	55403652	55403727	0	+	.	gene_id "ENSRNOG00000071562"; gene_version "1"; transcript_id "ENSRNOT00000151952"; transcript_version "1"; exon_number "3"; gene_source "ensembl"; gene_biotype "lncRNA"; transcript_source "ensembl"; transcript_biotype "lncRNA"; exon_id "ENSRNOE00000709277"; exon_version "1"; tag "Ensembl_canonical";
3	ensembl	exon	55406440	55406536	0	+	.	gene_id "ENSRNOG00000089722"; gene_version "1"; transcript_id "ENSRNOT00000144907"; transcript_version "1"; exon_number "1"; gene_source "ensembl"; gene_biotype "lncRNA"; transcript_source "ensembl"; transcript_biotype "lncRNA"; exon_id "ENSRNOE00000747668"; exon_version "1";
3	ensembl	transcript	55406440	55422480	0	+	.	gene_id "ENSRNOG00000089722"; gene_version "1"; transcript_id "ENSRNOT00000144907"; transcript_version "1"; gene_source "ensembl"; gene_biotype "lncRNA"; transcript_source "ensembl"; transcript_biotype "lncRNA";
3	ensembl	exon	55406442	55406536	0	+	.	gene_id "ENSRNOG00000089722"; gene_version "1"; transcript_id "ENSRNOT00000159259"; transcript_version "1"; exon_number "3"; gene_source "ensembl"; gene_biotype "lncRNA"; transcript_source "ensembl"; transcript_biotype "lncRNA"; exon_id "ENSRNOE00000691582"; exon_version "1"; tag "Ensembl_canonical";
3	ENSEMBL114_rn	exon	55406442	55406536	0.171014430024961	+	.	gene_id "ENSRNOG00000089722"; transcript_id "ENSRNOG00000089722_tx_1"; exon_id "3_55406442_55406536_+"; exonnum "4"; txlen "1248";
3	ENSEMBL114_rn	exon	55406442	55406536	0.0482445201581971	+	.	gene_id "ENSRNOG00000089722"; transcript_id "ENSRNOG00000089722_tx_10"; exon_id "3_55406442_55406536_+"; exonnum "4"; txlen "1085";
3	ENSEMBL114_rn	exon	55406442	55406536	0.0482445201581971	+	.	gene_id "ENSRNOG00000089722"; transcript_id "ENSRNOG00000089722_tx_11"; exon_id "3_55406442_55406536_+"; exonnum "3"; txlen "986";
3	ENSEMBL114_rn	exon	55406442	55406536	0.0340381398847592	+	.	gene_id "ENSRNOG00000089722"; transcript_id "ENSRNOG00000089722_tx_12"; exon_id "3_55406442_55406536_+"; exonnum "2"; txlen "507";
3	ENSEMBL114_rn	exon	55406442	55406536	0.0243559236017087	+	.	gene_id "ENSRNOG00000089722"; transcript_id "ENSRNOG00000089722_tx_14"; exon_id "3_55406442_55406536_+"; exonnum "4"; txlen "929";
3	ENSEMBL114_rn	exon	55406442	55406536	0.0243559236017087	+	.	gene_id "ENSRNOG00000089722"; transcript_id "ENSRNOG00000089722_tx_15"; exon_id "3_55406442_55406536_+"; exonnum "3"; txlen "830";
3	ENSEMBL114_rn	exon	55406442	55406536	0.0223473905205889	+	.	gene_id "ENSRNOG00000089722"; transcript_id "ENSRNOG00000089722_tx_16"; exon_id "3_55406442_55406536_+"; exonnum "4"; txlen "1515";
3	ENSEMBL114_rn	exon	55406442	55406536	0.0223473905205889	+	.	gene_id "ENSRNOG00000089722"; transcript_id "ENSRNOG00000089722_tx_17"; exon_id "3_55406442_55406536_+"; exonnum "4"; txlen "1337";
3	ENSEMBL114_rn	exon	55406442	55406536	0.0223473905205889	+	.	gene_id "ENSRNOG00000089722"; transcript_id "ENSRNOG00000089722_tx_18"; exon_id "3_55406442_55406536_+"; exonnum "4"; txlen "1623";
3	ENSEMBL114_rn	exon	55406442	55406536	0.0223473905205889	+	.	gene_id "ENSRNOG00000089722"; transcript_id "ENSRNOG00000089722_tx_19"; exon_id "3_55406442_55406536_+"; exonnum "3"; txlen "1416";
3	ENSEMBL114_rn	exon	55406442	55406536	0.165318127175551	+	.	gene_id "ENSRNOG00000089722"; transcript_id "ENSRNOG00000089722_tx_2"; exon_id "3_55406442_55406536_+"; exonnum "3"; txlen "1149";
3	ENSEMBL114_rn	exon	55406442	55406536	0.0223473905205889	+	.	gene_id "ENSRNOG00000089722"; transcript_id "ENSRNOG00000089722_tx_20"; exon_id "3_55406442_55406536_+"; exonnum "3"; txlen "1524";
3	ENSEMBL114_rn	exon	55406442	55406536	0.0223473905205889	+	.	gene_id "ENSRNOG00000089722"; transcript_id "ENSRNOG00000089722_tx_21"; exon_id "3_55406442_55406536_+"; exonnum "4"; txlen "1445";
3	ENSEMBL114_rn	exon	55406442	55406536	0.0223473905205889	+	.	gene_id "ENSRNOG00000089722"; transcript_id "ENSRNOG00000089722_tx_22"; exon_id "3_55406442_55406536_+"; exonnum "3"; txlen "1346";
3	ENSEMBL114_rn	exon	55406442	55406536	0.0223473905205889	+	.	gene_id "ENSRNOG00000089722"; transcript_id "ENSRNOG00000089722_tx_23"; exon_id "3_55406442_55406536_+"; exonnum "3"; txlen "1238";
3	ENSEMBL114_rn	exon	55406442	55406536	0.0158238085655017	+	.	gene_id "ENSRNOG00000089722"; transcript_id "ENSRNOG00000089722_tx_25"; exon_id "3_55406442_55406536_+"; exonnum "4"; txlen "1196";
3	ENSEMBL114_rn	exon	55406442	55406536	0.0158238085655017	+	.	gene_id "ENSRNOG00000089722"; transcript_id "ENSRNOG00000089722_tx_26"; exon_id "3_55406442_55406536_+"; exonnum "4"; txlen "1304";
3	ENSEMBL114_rn	exon	55406442	55406536	0.0158238085655017	+	.	gene_id "ENSRNOG00000089722"; transcript_id "ENSRNOG00000089722_tx_27"; exon_id "3_55406442_55406536_+"; exonnum "3"; txlen "1205";
3	ENSEMBL114_rn	exon	55406442	55406536	0.0158238085655017	+	.	gene_id "ENSRNOG00000089722"; transcript_id "ENSRNOG00000089722_tx_28"; exon_id "3_55406442_55406536_+"; exonnum "3"; txlen "1097";
3	ENSEMBL114_rn	exon	55406442	55406536	0.0106920347455925	+	.	gene_id "ENSRNOG00000089722"; transcript_id "ENSRNOG00000089722_tx_29"; exon_id "3_55406442_55406536_+"; exonnum "4"; txlen "1096";
3	ENSEMBL114_rn	exon	55406442	55406536	0.146175765364231	+	.	gene_id "ENSRNOG00000089722"; transcript_id "ENSRNOG00000089722_tx_3"; exon_id "3_55406442_55406536_+"; exonnum "4"; txlen "923";
3	ENSEMBL114_rn	exon	55406442	55406536	0.0106920347455925	+	.	gene_id "ENSRNOG00000089722"; transcript_id "ENSRNOG00000089722_tx_30"; exon_id "3_55406442_55406536_+"; exonnum "3"; txlen "997";
3	ENSEMBL114_rn	exon	55406442	55406536	0.0106920347455925	+	.	gene_id "ENSRNOG00000089722"; transcript_id "ENSRNOG00000089722_tx_31"; exon_id "3_55406442_55406536_+"; exonnum "4"; txlen "1471";
3	ENSEMBL114_rn	exon	55406442	55406536	0.0106920347455925	+	.	gene_id "ENSRNOG00000089722"; transcript_id "ENSRNOG00000089722_tx_32"; exon_id "3_55406442_55406536_+"; exonnum "4"; txlen "1363";
3	ENSEMBL114_rn	exon	55406442	55406536	0.0106920347455925	+	.	gene_id "ENSRNOG00000089722"; transcript_id "ENSRNOG00000089722_tx_33"; exon_id "3_55406442_55406536_+"; exonnum "3"; txlen "1372";
3	ENSEMBL114_rn	exon	55406442	55406536	0.0106920347455925	+	.	gene_id "ENSRNOG00000089722"; transcript_id "ENSRNOG00000089722_tx_34"; exon_id "3_55406442_55406536_+"; exonnum "3"; txlen "1264";
3	ENSEMBL114_rn	exon	55406442	55406536	0.0101648773370926	+	.	gene_id "ENSRNOG00000089722"; transcript_id "ENSRNOG00000089722_tx_35"; exon_id "3_55406442_55406536_+"; exonnum "4"; txlen "1268";
3	ENSEMBL114_rn	exon	55406442	55406536	0.0101648773370926	+	.	gene_id "ENSRNOG00000089722"; transcript_id "ENSRNOG00000089722_tx_36"; exon_id "3_55406442_55406536_+"; exonnum "3"; txlen "1169";
3	ENSEMBL114_rn	exon	55406442	55406536	0.00815824371833663	+	.	gene_id "ENSRNOG00000089722"; transcript_id "ENSRNOG00000089722_tx_38"; exon_id "3_55406442_55406536_+"; exonnum "4"; txlen "1287";
3	ENSEMBL114_rn	exon	55406442	55406536	0.00815824371833663	+	.	gene_id "ENSRNOG00000089722"; transcript_id "ENSRNOG00000089722_tx_39"; exon_id "3_55406442_55406536_+"; exonnum "3"; txlen "1188";
3	ENSEMBL114_rn	exon	55406442	55406536	0.146175765364231	+	.	gene_id "ENSRNOG00000089722"; transcript_id "ENSRNOG00000089722_tx_4"; exon_id "3_55406442_55406536_+"; exonnum "3"; txlen "824";
3	ENSEMBL114_rn	exon	55406442	55406536	0.00666881022590125	+	.	gene_id "ENSRNOG00000089722"; transcript_id "ENSRNOG00000089722_tx_40"; exon_id "3_55406442_55406536_+"; exonnum "4"; txlen "1115";
3	ENSEMBL114_rn	exon	55406442	55406536	0.00666881022590125	+	.	gene_id "ENSRNOG00000089722"; transcript_id "ENSRNOG00000089722_tx_41"; exon_id "3_55406442_55406536_+"; exonnum "3"; txlen "1016";
3	ENSEMBL114_rn	exon	55406442	55406536	0.00605328689421406	+	.	gene_id "ENSRNOG00000089722"; transcript_id "ENSRNOG00000089722_tx_42"; exon_id "3_55406442_55406536_+"; exonnum "4"; txlen "1643";
3	ENSEMBL114_rn	exon	55406442	55406536	0.00478463104725677	+	.	gene_id "ENSRNOG00000089722"; transcript_id "ENSRNOG00000089722_tx_43"; exon_id "3_55406442_55406536_+"; exonnum "4"; txlen "1662";
3	ENSEMBL114_rn	exon	55406442	55406536	0.0948141363019638	+	.	gene_id "ENSRNOG00000089722"; transcript_id "ENSRNOG00000089722_tx_5"; exon_id "3_55406442_55406536_+"; exonnum "4"; txlen "815";
3	ENSEMBL114_rn	exon	55406442	55406536	0.0948141363019638	+	.	gene_id "ENSRNOG00000089722"; transcript_id "ENSRNOG00000089722_tx_6"; exon_id "3_55406442_55406536_+"; exonnum "3"; txlen "716";
3	ENSEMBL114_rn	exon	55406442	55406536	0.049439815450577	+	.	gene_id "ENSRNOG00000089722"; transcript_id "ENSRNOG00000089722_tx_8"; exon_id "3_55406442_55406536_+"; exonnum "4"; txlen "1070";
3	ENSEMBL114_rn	exon	55406442	55406536	0.049439815450577	+	.	gene_id "ENSRNOG00000089722"; transcript_id "ENSRNOG00000089722_tx_9"; exon_id "3_55406442_55406536_+"; exonnum "3"; txlen "971";
3	ensembl	exon	55414597	55414674	0	+	.	gene_id "ENSRNOG00000089722"; gene_version "1"; transcript_id "ENSRNOT00000159259"; transcript_version "1"; exon_number "4"; gene_source "ensembl"; gene_biotype "lncRNA"; transcript_source "ensembl"; transcript_biotype "lncRNA"; exon_id "ENSRNOE00000678907"; exon_version "1"; tag "Ensembl_canonical";
3	ensembl	exon	55414597	55414674	0	+	.	gene_id "ENSRNOG00000089722"; gene_version "1"; transcript_id "ENSRNOT00000144907"; transcript_version "1"; exon_number "2"; gene_source "ensembl"; gene_biotype "lncRNA"; transcript_source "ensembl"; transcript_biotype "lncRNA"; exon_id "ENSRNOE00000678907"; exon_version "1";
3	ENSEMBL114_rn	exon	55414597	55414674	0.171014430024961	+	.	gene_id "ENSRNOG00000089722"; transcript_id "ENSRNOG00000089722_tx_1"; exon_id "3_55414597_55414674_+"; exonnum "5"; txlen "1248";
3	ENSEMBL114_rn	exon	55414597	55414674	0.0482445201581971	+	.	gene_id "ENSRNOG00000089722"; transcript_id "ENSRNOG00000089722_tx_10"; exon_id "3_55414597_55414674_+"; exonnum "5"; txlen "1085";
3	ENSEMBL114_rn	exon	55414597	55414674	0.0482445201581971	+	.	gene_id "ENSRNOG00000089722"; transcript_id "ENSRNOG00000089722_tx_11"; exon_id "3_55414597_55414674_+"; exonnum "4"; txlen "986";
3	ENSEMBL114_rn	exon	55414597	55414674	0.0340381398847592	+	.	gene_id "ENSRNOG00000089722"; transcript_id "ENSRNOG00000089722_tx_12"; exon_id "3_55414597_55414674_+"; exonnum "3"; txlen "507";
3	ENSEMBL114_rn	exon	55414597	55414674	0.0243559236017087	+	.	gene_id "ENSRNOG00000089722"; transcript_id "ENSRNOG00000089722_tx_14"; exon_id "3_55414597_55414674_+"; exonnum "5"; txlen "929";
3	ENSEMBL114_rn	exon	55414597	55414674	0.0243559236017087	+	.	gene_id "ENSRNOG00000089722"; transcript_id "ENSRNOG00000089722_tx_15"; exon_id "3_55414597_55414674_+"; exonnum "4"; txlen "830";
3	ENSEMBL114_rn	exon	55414597	55414674	0.0223473905205889	+	.	gene_id "ENSRNOG00000089722"; transcript_id "ENSRNOG00000089722_tx_16"; exon_id "3_55414597_55414674_+"; exonnum "5"; txlen "1515";
3	ENSEMBL114_rn	exon	55414597	55414674	0.0223473905205889	+	.	gene_id "ENSRNOG00000089722"; transcript_id "ENSRNOG00000089722_tx_17"; exon_id "3_55414597_55414674_+"; exonnum "5"; txlen "1337";
3	ENSEMBL114_rn	exon	55414597	55414674	0.0223473905205889	+	.	gene_id "ENSRNOG00000089722"; transcript_id "ENSRNOG00000089722_tx_18"; exon_id "3_55414597_55414674_+"; exonnum "5"; txlen "1623";
3	ENSEMBL114_rn	exon	55414597	55414674	0.0223473905205889	+	.	gene_id "ENSRNOG00000089722"; transcript_id "ENSRNOG00000089722_tx_19"; exon_id "3_55414597_55414674_+"; exonnum "4"; txlen "1416";
3	ENSEMBL114_rn	exon	55414597	55414674	0.165318127175551	+	.	gene_id "ENSRNOG00000089722"; transcript_id "ENSRNOG00000089722_tx_2"; exon_id "3_55414597_55414674_+"; exonnum "4"; txlen "1149";
3	ENSEMBL114_rn	exon	55414597	55414674	0.0223473905205889	+	.	gene_id "ENSRNOG00000089722"; transcript_id "ENSRNOG00000089722_tx_20"; exon_id "3_55414597_55414674_+"; exonnum "4"; txlen "1524";
3	ENSEMBL114_rn	exon	55414597	55414674	0.0223473905205889	+	.	gene_id "ENSRNOG00000089722"; transcript_id "ENSRNOG00000089722_tx_21"; exon_id "3_55414597_55414674_+"; exonnum "5"; txlen "1445";
3	ENSEMBL114_rn	exon	55414597	55414674	0.0223473905205889	+	.	gene_id "ENSRNOG00000089722"; transcript_id "ENSRNOG00000089722_tx_22"; exon_id "3_55414597_55414674_+"; exonnum "4"; txlen "1346";
3	ENSEMBL114_rn	exon	55414597	55414674	0.0223473905205889	+	.	gene_id "ENSRNOG00000089722"; transcript_id "ENSRNOG00000089722_tx_23"; exon_id "3_55414597_55414674_+"; exonnum "4"; txlen "1238";
3	ENSEMBL114_rn	exon	55414597	55414674	0.0158238085655017	+	.	gene_id "ENSRNOG00000089722"; transcript_id "ENSRNOG00000089722_tx_25"; exon_id "3_55414597_55414674_+"; exonnum "5"; txlen "1196";
3	ENSEMBL114_rn	exon	55414597	55414674	0.0158238085655017	+	.	gene_id "ENSRNOG00000089722"; transcript_id "ENSRNOG00000089722_tx_26"; exon_id "3_55414597_55414674_+"; exonnum "5"; txlen "1304";
3	ENSEMBL114_rn	exon	55414597	55414674	0.0158238085655017	+	.	gene_id "ENSRNOG00000089722"; transcript_id "ENSRNOG00000089722_tx_27"; exon_id "3_55414597_55414674_+"; exonnum "4"; txlen "1205";
3	ENSEMBL114_rn	exon	55414597	55414674	0.0158238085655017	+	.	gene_id "ENSRNOG00000089722"; transcript_id "ENSRNOG00000089722_tx_28"; exon_id "3_55414597_55414674_+"; exonnum "4"; txlen "1097";
3	ENSEMBL114_rn	exon	55414597	55414674	0.0106920347455925	+	.	gene_id "ENSRNOG00000089722"; transcript_id "ENSRNOG00000089722_tx_29"; exon_id "3_55414597_55414674_+"; exonnum "5"; txlen "1096";
3	ENSEMBL114_rn	exon	55414597	55414674	0.146175765364231	+	.	gene_id "ENSRNOG00000089722"; transcript_id "ENSRNOG00000089722_tx_3"; exon_id "3_55414597_55414674_+"; exonnum "5"; txlen "923";
3	ENSEMBL114_rn	exon	55414597	55414674	0.0106920347455925	+	.	gene_id "ENSRNOG00000089722"; transcript_id "ENSRNOG00000089722_tx_30"; exon_id "3_55414597_55414674_+"; exonnum "4"; txlen "997";
3	ENSEMBL114_rn	exon	55414597	55414674	0.0106920347455925	+	.	gene_id "ENSRNOG00000089722"; transcript_id "ENSRNOG00000089722_tx_31"; exon_id "3_55414597_55414674_+"; exonnum "5"; txlen "1471";
3	ENSEMBL114_rn	exon	55414597	55414674	0.0106920347455925	+	.	gene_id "ENSRNOG00000089722"; transcript_id "ENSRNOG00000089722_tx_32"; exon_id "3_55414597_55414674_+"; exonnum "5"; txlen "1363";
3	ENSEMBL114_rn	exon	55414597	55414674	0.0106920347455925	+	.	gene_id "ENSRNOG00000089722"; transcript_id "ENSRNOG00000089722_tx_33"; exon_id "3_55414597_55414674_+"; exonnum "4"; txlen "1372";
3	ENSEMBL114_rn	exon	55414597	55414674	0.0106920347455925	+	.	gene_id "ENSRNOG00000089722"; transcript_id "ENSRNOG00000089722_tx_34"; exon_id "3_55414597_55414674_+"; exonnum "4"; txlen "1264";
3	ENSEMBL114_rn	exon	55414597	55414674	0.0101648773370926	+	.	gene_id "ENSRNOG00000089722"; transcript_id "ENSRNOG00000089722_tx_35"; exon_id "3_55414597_55414674_+"; exonnum "5"; txlen "1268";
3	ENSEMBL114_rn	exon	55414597	55414674	0.0101648773370926	+	.	gene_id "ENSRNOG00000089722"; transcript_id "ENSRNOG00000089722_tx_36"; exon_id "3_55414597_55414674_+"; exonnum "4"; txlen "1169";
3	ENSEMBL114_rn	exon	55414597	55414674	0.00815824371833663	+	.	gene_id "ENSRNOG00000089722"; transcript_id "ENSRNOG00000089722_tx_38"; exon_id "3_55414597_55414674_+"; exonnum "5"; txlen "1287";
3	ENSEMBL114_rn	exon	55414597	55414674	0.00815824371833663	+	.	gene_id "ENSRNOG00000089722"; transcript_id "ENSRNOG00000089722_tx_39"; exon_id "3_55414597_55414674_+"; exonnum "4"; txlen "1188";
3	ENSEMBL114_rn	exon	55414597	55414674	0.146175765364231	+	.	gene_id "ENSRNOG00000089722"; transcript_id "ENSRNOG00000089722_tx_4"; exon_id "3_55414597_55414674_+"; exonnum "4"; txlen "824";
3	ENSEMBL114_rn	exon	55414597	55414674	0.00666881022590125	+	.	gene_id "ENSRNOG00000089722"; transcript_id "ENSRNOG00000089722_tx_40"; exon_id "3_55414597_55414674_+"; exonnum "5"; txlen "1115";
3	ENSEMBL114_rn	exon	55414597	55414674	0.00666881022590125	+	.	gene_id "ENSRNOG00000089722"; transcript_id "ENSRNOG00000089722_tx_41"; exon_id "3_55414597_55414674_+"; exonnum "4"; txlen "1016";
3	ENSEMBL114_rn	exon	55414597	55414674	0.00605328689421406	+	.	gene_id "ENSRNOG00000089722"; transcript_id "ENSRNOG00000089722_tx_42"; exon_id "3_55414597_55414674_+"; exonnum "5"; txlen "1643";
3	ENSEMBL114_rn	exon	55414597	55414674	0.00478463104725677	+	.	gene_id "ENSRNOG00000089722"; transcript_id "ENSRNOG00000089722_tx_43"; exon_id "3_55414597_55414674_+"; exonnum "5"; txlen "1662";
3	ENSEMBL114_rn	exon	55414597	55414674	0.0948141363019638	+	.	gene_id "ENSRNOG00000089722"; transcript_id "ENSRNOG00000089722_tx_5"; exon_id "3_55414597_55414674_+"; exonnum "5"; txlen "815";
3	ENSEMBL114_rn	exon	55414597	55414674	0.0948141363019638	+	.	gene_id "ENSRNOG00000089722"; transcript_id "ENSRNOG00000089722_tx_6"; exon_id "3_55414597_55414674_+"; exonnum "4"; txlen "716";
3	ENSEMBL114_rn	exon	55414597	55414674	0.049439815450577	+	.	gene_id "ENSRNOG00000089722"; transcript_id "ENSRNOG00000089722_tx_8"; exon_id "3_55414597_55414674_+"; exonnum "5"; txlen "1070";
3	ENSEMBL114_rn	exon	55414597	55414674	0.049439815450577	+	.	gene_id "ENSRNOG00000089722"; transcript_id "ENSRNOG00000089722_tx_9"; exon_id "3_55414597_55414674_+"; exonnum "4"; txlen "971";
3	ensembl	exon	55416593	55416700	0	+	.	gene_id "ENSRNOG00000089722"; gene_version "1"; transcript_id "ENSRNOT00000159259"; transcript_version "1"; exon_number "5"; gene_source "ensembl"; gene_biotype "lncRNA"; transcript_source "ensembl"; transcript_biotype "lncRNA"; exon_id "ENSRNOE00000706609"; exon_version "1"; tag "Ensembl_canonical";
3	ensembl	exon	55416593	55416700	0	+	.	gene_id "ENSRNOG00000089722"; gene_version "1"; transcript_id "ENSRNOT00000144907"; transcript_version "1"; exon_number "3"; gene_source "ensembl"; gene_biotype "lncRNA"; transcript_source "ensembl"; transcript_biotype "lncRNA"; exon_id "ENSRNOE00000706609"; exon_version "1";
3	ENSEMBL114_rn	exon	55416593	55416700	0.0223473905205889	+	.	gene_id "ENSRNOG00000089722"; transcript_id "ENSRNOG00000089722_tx_18"; exon_id "3_55416593_55416700_+"; exonnum "6"; txlen "1623";
3	ENSEMBL114_rn	exon	55416593	55416700	0.0223473905205889	+	.	gene_id "ENSRNOG00000089722"; transcript_id "ENSRNOG00000089722_tx_20"; exon_id "3_55416593_55416700_+"; exonnum "5"; txlen "1524";
3	ENSEMBL114_rn	exon	55416593	55416700	0.0223473905205889	+	.	gene_id "ENSRNOG00000089722"; transcript_id "ENSRNOG00000089722_tx_21"; exon_id "3_55416593_55416700_+"; exonnum "6"; txlen "1445";
3	ENSEMBL114_rn	exon	55416593	55416700	0.0223473905205889	+	.	gene_id "ENSRNOG00000089722"; transcript_id "ENSRNOG00000089722_tx_22"; exon_id "3_55416593_55416700_+"; exonnum "5"; txlen "1346";
3	ENSEMBL114_rn	exon	55416593	55416700	0.0158238085655017	+	.	gene_id "ENSRNOG00000089722"; transcript_id "ENSRNOG00000089722_tx_26"; exon_id "3_55416593_55416700_+"; exonnum "6"; txlen "1304";
3	ENSEMBL114_rn	exon	55416593	55416700	0.0158238085655017	+	.	gene_id "ENSRNOG00000089722"; transcript_id "ENSRNOG00000089722_tx_27"; exon_id "3_55416593_55416700_+"; exonnum "5"; txlen "1205";
3	ENSEMBL114_rn	exon	55416593	55416700	0.146175765364231	+	.	gene_id "ENSRNOG00000089722"; transcript_id "ENSRNOG00000089722_tx_3"; exon_id "3_55416593_55416700_+"; exonnum "6"; txlen "923";
3	ENSEMBL114_rn	exon	55416593	55416700	0.0106920347455925	+	.	gene_id "ENSRNOG00000089722"; transcript_id "ENSRNOG00000089722_tx_31"; exon_id "3_55416593_55416700_+"; exonnum "6"; txlen "1471";
3	ENSEMBL114_rn	exon	55416593	55416700	0.0106920347455925	+	.	gene_id "ENSRNOG00000089722"; transcript_id "ENSRNOG00000089722_tx_33"; exon_id "3_55416593_55416700_+"; exonnum "5"; txlen "1372";
3	ENSEMBL114_rn	exon	55416593	55416700	0.146175765364231	+	.	gene_id "ENSRNOG00000089722"; transcript_id "ENSRNOG00000089722_tx_4"; exon_id "3_55416593_55416700_+"; exonnum "5"; txlen "824";
3	ENSEMBL114_rn	exon	55416593	55416700	0.00605328689421406	+	.	gene_id "ENSRNOG00000089722"; transcript_id "ENSRNOG00000089722_tx_42"; exon_id "3_55416593_55416700_+"; exonnum "6"; txlen "1643";
3	ENSEMBL114_rn	exon	55416593	55416700	0.00478463104725677	+	.	gene_id "ENSRNOG00000089722"; transcript_id "ENSRNOG00000089722_tx_43"; exon_id "3_55416593_55416700_+"; exonnum "6"; txlen "1662";
3	ensembl	exon	55417475	55417615	0	+	.	gene_id "ENSRNOG00000089722"; gene_version "1"; transcript_id "ENSRNOT00000144907"; transcript_version "1"; exon_number "4"; gene_source "ensembl"; gene_biotype "lncRNA"; transcript_source "ensembl"; transcript_biotype "lncRNA"; exon_id "ENSRNOE00000711904"; exon_version "1";
3	ENSEMBL114_rn	exon	55417475	55417615	0.0223473905205889	+	.	gene_id "ENSRNOG00000089722"; transcript_id "ENSRNOG00000089722_tx_16"; exon_id "3_55417475_55417615_+"; exonnum "6"; txlen "1515";
3	ENSEMBL114_rn	exon	55417475	55417615	0.0223473905205889	+	.	gene_id "ENSRNOG00000089722"; transcript_id "ENSRNOG00000089722_tx_17"; exon_id "3_55417475_55417615_+"; exonnum "6"; txlen "1337";
3	ENSEMBL114_rn	exon	55417475	55417615	0.0223473905205889	+	.	gene_id "ENSRNOG00000089722"; transcript_id "ENSRNOG00000089722_tx_18"; exon_id "3_55417475_55417615_+"; exonnum "7"; txlen "1623";
3	ENSEMBL114_rn	exon	55417475	55417615	0.0223473905205889	+	.	gene_id "ENSRNOG00000089722"; transcript_id "ENSRNOG00000089722_tx_19"; exon_id "3_55417475_55417615_+"; exonnum "5"; txlen "1416";
3	ENSEMBL114_rn	exon	55417475	55417615	0.0223473905205889	+	.	gene_id "ENSRNOG00000089722"; transcript_id "ENSRNOG00000089722_tx_20"; exon_id "3_55417475_55417615_+"; exonnum "6"; txlen "1524";
3	ENSEMBL114_rn	exon	55417475	55417615	0.0223473905205889	+	.	gene_id "ENSRNOG00000089722"; transcript_id "ENSRNOG00000089722_tx_21"; exon_id "3_55417475_55417615_+"; exonnum "7"; txlen "1445";
3	ENSEMBL114_rn	exon	55417475	55417615	0.0223473905205889	+	.	gene_id "ENSRNOG00000089722"; transcript_id "ENSRNOG00000089722_tx_22"; exon_id "3_55417475_55417615_+"; exonnum "6"; txlen "1346";
3	ENSEMBL114_rn	exon	55417475	55417615	0.0223473905205889	+	.	gene_id "ENSRNOG00000089722"; transcript_id "ENSRNOG00000089722_tx_23"; exon_id "3_55417475_55417615_+"; exonnum "5"; txlen "1238";
3	ENSEMBL114_rn	exon	55417475	55417615	0.0158238085655017	+	.	gene_id "ENSRNOG00000089722"; transcript_id "ENSRNOG00000089722_tx_25"; exon_id "3_55417475_55417615_+"; exonnum "6"; txlen "1196";
3	ENSEMBL114_rn	exon	55417475	55417615	0.0158238085655017	+	.	gene_id "ENSRNOG00000089722"; transcript_id "ENSRNOG00000089722_tx_26"; exon_id "3_55417475_55417615_+"; exonnum "7"; txlen "1304";
3	ENSEMBL114_rn	exon	55417475	55417615	0.0158238085655017	+	.	gene_id "ENSRNOG00000089722"; transcript_id "ENSRNOG00000089722_tx_27"; exon_id "3_55417475_55417615_+"; exonnum "6"; txlen "1205";
3	ENSEMBL114_rn	exon	55417475	55417615	0.0158238085655017	+	.	gene_id "ENSRNOG00000089722"; transcript_id "ENSRNOG00000089722_tx_28"; exon_id "3_55417475_55417615_+"; exonnum "5"; txlen "1097";
3	ENSEMBL114_rn	exon	55417475	55417615	0.0106920347455925	+	.	gene_id "ENSRNOG00000089722"; transcript_id "ENSRNOG00000089722_tx_31"; exon_id "3_55417475_55417615_+"; exonnum "7"; txlen "1471";
3	ENSEMBL114_rn	exon	55417475	55417615	0.0106920347455925	+	.	gene_id "ENSRNOG00000089722"; transcript_id "ENSRNOG00000089722_tx_32"; exon_id "3_55417475_55417615_+"; exonnum "6"; txlen "1363";
3	ENSEMBL114_rn	exon	55417475	55417615	0.0106920347455925	+	.	gene_id "ENSRNOG00000089722"; transcript_id "ENSRNOG00000089722_tx_33"; exon_id "3_55417475_55417615_+"; exonnum "6"; txlen "1372";
3	ENSEMBL114_rn	exon	55417475	55417615	0.0106920347455925	+	.	gene_id "ENSRNOG00000089722"; transcript_id "ENSRNOG00000089722_tx_34"; exon_id "3_55417475_55417615_+"; exonnum "5"; txlen "1264";
3	ENSEMBL114_rn	exon	55417475	55417615	0.00605328689421406	+	.	gene_id "ENSRNOG00000089722"; transcript_id "ENSRNOG00000089722_tx_42"; exon_id "3_55417475_55417615_+"; exonnum "7"; txlen "1643";
3	ENSEMBL114_rn	exon	55417475	55417615	0.00478463104725677	+	.	gene_id "ENSRNOG00000089722"; transcript_id "ENSRNOG00000089722_tx_43"; exon_id "3_55417475_55417615_+"; exonnum "7"; txlen "1662";
3	ensembl	exon	55417475	55417619	0	+	.	gene_id "ENSRNOG00000089722"; gene_version "1"; transcript_id "ENSRNOT00000159259"; transcript_version "1"; exon_number "6"; gene_source "ensembl"; gene_biotype "lncRNA"; transcript_source "ensembl"; transcript_biotype "lncRNA"; exon_id "ENSRNOE00000808441"; exon_version "1"; tag "Ensembl_canonical";
3	ENSEMBL114_rn	exon	55417475	55417619	0.146175765364231	+	.	gene_id "ENSRNOG00000089722"; transcript_id "ENSRNOG00000089722_tx_3"; exon_id "3_55417475_55417619_+"; exonnum "7"; txlen "923";
3	ENSEMBL114_rn	exon	55417475	55417619	0.146175765364231	+	.	gene_id "ENSRNOG00000089722"; transcript_id "ENSRNOG00000089722_tx_4"; exon_id "3_55417475_55417619_+"; exonnum "6"; txlen "824";
3	ENSEMBL114_rn	exon	55417475	55417619	0.0948141363019638	+	.	gene_id "ENSRNOG00000089722"; transcript_id "ENSRNOG00000089722_tx_5"; exon_id "3_55417475_55417619_+"; exonnum "6"; txlen "815";
3	ENSEMBL114_rn	exon	55417475	55417619	0.0948141363019638	+	.	gene_id "ENSRNOG00000089722"; transcript_id "ENSRNOG00000089722_tx_6"; exon_id "3_55417475_55417619_+"; exonnum "5"; txlen "716";
3	ensembl	exon	55420230	55420355	0	+	.	gene_id "ENSRNOG00000089722"; gene_version "1"; transcript_id "ENSRNOT00000144907"; transcript_version "1"; exon_number "5"; gene_source "ensembl"; gene_biotype "lncRNA"; transcript_source "ensembl"; transcript_biotype "lncRNA"; exon_id "ENSRNOE00000698237"; exon_version "1";
3	ENSEMBL114_rn	exon	55420230	55420355	0.0223473905205889	+	.	gene_id "ENSRNOG00000089722"; transcript_id "ENSRNOG00000089722_tx_16"; exon_id "3_55420230_55420355_+"; exonnum "7"; txlen "1515";
3	ENSEMBL114_rn	exon	55420230	55420355	0.0223473905205889	+	.	gene_id "ENSRNOG00000089722"; transcript_id "ENSRNOG00000089722_tx_17"; exon_id "3_55420230_55420355_+"; exonnum "7"; txlen "1337";
3	ENSEMBL114_rn	exon	55420230	55420355	0.0223473905205889	+	.	gene_id "ENSRNOG00000089722"; transcript_id "ENSRNOG00000089722_tx_18"; exon_id "3_55420230_55420355_+"; exonnum "8"; txlen "1623";
3	ENSEMBL114_rn	exon	55420230	55420355	0.0223473905205889	+	.	gene_id "ENSRNOG00000089722"; transcript_id "ENSRNOG00000089722_tx_19"; exon_id "3_55420230_55420355_+"; exonnum "6"; txlen "1416";
3	ENSEMBL114_rn	exon	55420230	55420355	0.0223473905205889	+	.	gene_id "ENSRNOG00000089722"; transcript_id "ENSRNOG00000089722_tx_20"; exon_id "3_55420230_55420355_+"; exonnum "7"; txlen "1524";
3	ENSEMBL114_rn	exon	55420230	55420355	0.0223473905205889	+	.	gene_id "ENSRNOG00000089722"; transcript_id "ENSRNOG00000089722_tx_21"; exon_id "3_55420230_55420355_+"; exonnum "8"; txlen "1445";
3	ENSEMBL114_rn	exon	55420230	55420355	0.0223473905205889	+	.	gene_id "ENSRNOG00000089722"; transcript_id "ENSRNOG00000089722_tx_22"; exon_id "3_55420230_55420355_+"; exonnum "7"; txlen "1346";
3	ENSEMBL114_rn	exon	55420230	55420355	0.0223473905205889	+	.	gene_id "ENSRNOG00000089722"; transcript_id "ENSRNOG00000089722_tx_23"; exon_id "3_55420230_55420355_+"; exonnum "6"; txlen "1238";
3	ENSEMBL114_rn	exon	55420230	55420355	0.0158238085655017	+	.	gene_id "ENSRNOG00000089722"; transcript_id "ENSRNOG00000089722_tx_25"; exon_id "3_55420230_55420355_+"; exonnum "7"; txlen "1196";
3	ENSEMBL114_rn	exon	55420230	55420355	0.0158238085655017	+	.	gene_id "ENSRNOG00000089722"; transcript_id "ENSRNOG00000089722_tx_26"; exon_id "3_55420230_55420355_+"; exonnum "8"; txlen "1304";
3	ENSEMBL114_rn	exon	55420230	55420355	0.0158238085655017	+	.	gene_id "ENSRNOG00000089722"; transcript_id "ENSRNOG00000089722_tx_27"; exon_id "3_55420230_55420355_+"; exonnum "7"; txlen "1205";
3	ENSEMBL114_rn	exon	55420230	55420355	0.0158238085655017	+	.	gene_id "ENSRNOG00000089722"; transcript_id "ENSRNOG00000089722_tx_28"; exon_id "3_55420230_55420355_+"; exonnum "6"; txlen "1097";
3	ENSEMBL114_rn	exon	55420230	55420355	0.0106920347455925	+	.	gene_id "ENSRNOG00000089722"; transcript_id "ENSRNOG00000089722_tx_31"; exon_id "3_55420230_55420355_+"; exonnum "8"; txlen "1471";
3	ENSEMBL114_rn	exon	55420230	55420355	0.0106920347455925	+	.	gene_id "ENSRNOG00000089722"; transcript_id "ENSRNOG00000089722_tx_32"; exon_id "3_55420230_55420355_+"; exonnum "7"; txlen "1363";
3	ENSEMBL114_rn	exon	55420230	55420355	0.0106920347455925	+	.	gene_id "ENSRNOG00000089722"; transcript_id "ENSRNOG00000089722_tx_33"; exon_id "3_55420230_55420355_+"; exonnum "7"; txlen "1372";
3	ENSEMBL114_rn	exon	55420230	55420355	0.0106920347455925	+	.	gene_id "ENSRNOG00000089722"; transcript_id "ENSRNOG00000089722_tx_34"; exon_id "3_55420230_55420355_+"; exonnum "6"; txlen "1264";
3	ENSEMBL114_rn	exon	55420230	55420355	0.00605328689421406	+	.	gene_id "ENSRNOG00000089722"; transcript_id "ENSRNOG00000089722_tx_42"; exon_id "3_55420230_55420355_+"; exonnum "8"; txlen "1643";
3	ENSEMBL114_rn	exon	55420230	55420355	0.00478463104725677	+	.	gene_id "ENSRNOG00000089722"; transcript_id "ENSRNOG00000089722_tx_43"; exon_id "3_55420230_55420355_+"; exonnum "8"; txlen "1662";
3	sraer114_mid	exon	55422310	55422472	0.171014430024961	+	.	gene_id "ENSRNOG00000089722"; transcript_id "ENSRNOG00000089722_tx_1"; exon_id "3_55422310_55422472_+"; exonnum "6"; txlen "1248";
3	sraer114_mid	exon	55422310	55422472	0.0340381398847592	+	.	gene_id "ENSRNOG00000089722"; transcript_id "ENSRNOG00000089722_tx_12"; exon_id "3_55422310_55422472_+"; exonnum "4"; txlen "507";
3	sraer114_mid	exon	55422310	55422472	0.0243559236017087	+	.	gene_id "ENSRNOG00000089722"; transcript_id "ENSRNOG00000089722_tx_14"; exon_id "3_55422310_55422472_+"; exonnum "6"; txlen "929";
3	sraer114_mid	exon	55422310	55422472	0.0243559236017087	+	.	gene_id "ENSRNOG00000089722"; transcript_id "ENSRNOG00000089722_tx_15"; exon_id "3_55422310_55422472_+"; exonnum "5"; txlen "830";
3	sraer114_mid	exon	55422310	55422472	0.0223473905205889	+	.	gene_id "ENSRNOG00000089722"; transcript_id "ENSRNOG00000089722_tx_16"; exon_id "3_55422310_55422472_+"; exonnum "8"; txlen "1515";
3	sraer114_mid	exon	55422310	55422472	0.0223473905205889	+	.	gene_id "ENSRNOG00000089722"; transcript_id "ENSRNOG00000089722_tx_17"; exon_id "3_55422310_55422472_+"; exonnum "8"; txlen "1337";
3	sraer114_mid	exon	55422310	55422472	0.0223473905205889	+	.	gene_id "ENSRNOG00000089722"; transcript_id "ENSRNOG00000089722_tx_18"; exon_id "3_55422310_55422472_+"; exonnum "9"; txlen "1623";
3	sraer114_mid	exon	55422310	55422472	0.0223473905205889	+	.	gene_id "ENSRNOG00000089722"; transcript_id "ENSRNOG00000089722_tx_19"; exon_id "3_55422310_55422472_+"; exonnum "7"; txlen "1416";
3	sraer114_mid	exon	55422310	55422472	0.165318127175551	+	.	gene_id "ENSRNOG00000089722"; transcript_id "ENSRNOG00000089722_tx_2"; exon_id "3_55422310_55422472_+"; exonnum "5"; txlen "1149";
3	sraer114_mid	exon	55422310	55422472	0.0223473905205889	+	.	gene_id "ENSRNOG00000089722"; transcript_id "ENSRNOG00000089722_tx_20"; exon_id "3_55422310_55422472_+"; exonnum "8"; txlen "1524";
3	sraer114_mid	exon	55422310	55422472	0.0223473905205889	+	.	gene_id "ENSRNOG00000089722"; transcript_id "ENSRNOG00000089722_tx_21"; exon_id "3_55422310_55422472_+"; exonnum "9"; txlen "1445";
3	sraer114_mid	exon	55422310	55422472	0.0223473905205889	+	.	gene_id "ENSRNOG00000089722"; transcript_id "ENSRNOG00000089722_tx_22"; exon_id "3_55422310_55422472_+"; exonnum "8"; txlen "1346";
3	sraer114_mid	exon	55422310	55422472	0.0223473905205889	+	.	gene_id "ENSRNOG00000089722"; transcript_id "ENSRNOG00000089722_tx_23"; exon_id "3_55422310_55422472_+"; exonnum "7"; txlen "1238";
3	sraer114_mid	exon	55422310	55422472	0.0158238085655017	+	.	gene_id "ENSRNOG00000089722"; transcript_id "ENSRNOG00000089722_tx_25"; exon_id "3_55422310_55422472_+"; exonnum "8"; txlen "1196";
3	sraer114_mid	exon	55422310	55422472	0.0158238085655017	+	.	gene_id "ENSRNOG00000089722"; transcript_id "ENSRNOG00000089722_tx_26"; exon_id "3_55422310_55422472_+"; exonnum "9"; txlen "1304";
3	sraer114_mid	exon	55422310	55422472	0.0158238085655017	+	.	gene_id "ENSRNOG00000089722"; transcript_id "ENSRNOG00000089722_tx_27"; exon_id "3_55422310_55422472_+"; exonnum "8"; txlen "1205";
3	sraer114_mid	exon	55422310	55422472	0.0158238085655017	+	.	gene_id "ENSRNOG00000089722"; transcript_id "ENSRNOG00000089722_tx_28"; exon_id "3_55422310_55422472_+"; exonnum "7"; txlen "1097";
3	sraer114_mid	exon	55422310	55422472	0.0106920347455925	+	.	gene_id "ENSRNOG00000089722"; transcript_id "ENSRNOG00000089722_tx_29"; exon_id "3_55422310_55422472_+"; exonnum "6"; txlen "1096";
3	sraer114_mid	exon	55422310	55422472	0.0106920347455925	+	.	gene_id "ENSRNOG00000089722"; transcript_id "ENSRNOG00000089722_tx_30"; exon_id "3_55422310_55422472_+"; exonnum "5"; txlen "997";
3	sraer114_mid	exon	55422310	55422472	0.0106920347455925	+	.	gene_id "ENSRNOG00000089722"; transcript_id "ENSRNOG00000089722_tx_31"; exon_id "3_55422310_55422472_+"; exonnum "9"; txlen "1471";
3	sraer114_mid	exon	55422310	55422472	0.0106920347455925	+	.	gene_id "ENSRNOG00000089722"; transcript_id "ENSRNOG00000089722_tx_32"; exon_id "3_55422310_55422472_+"; exonnum "8"; txlen "1363";
3	sraer114_mid	exon	55422310	55422472	0.0106920347455925	+	.	gene_id "ENSRNOG00000089722"; transcript_id "ENSRNOG00000089722_tx_33"; exon_id "3_55422310_55422472_+"; exonnum "8"; txlen "1372";
3	sraer114_mid	exon	55422310	55422472	0.0106920347455925	+	.	gene_id "ENSRNOG00000089722"; transcript_id "ENSRNOG00000089722_tx_34"; exon_id "3_55422310_55422472_+"; exonnum "7"; txlen "1264";
3	sraer114_mid	exon	55422310	55422472	0.0101648773370926	+	.	gene_id "ENSRNOG00000089722"; transcript_id "ENSRNOG00000089722_tx_35"; exon_id "3_55422310_55422472_+"; exonnum "6"; txlen "1268";
3	sraer114_mid	exon	55422310	55422472	0.0101648773370926	+	.	gene_id "ENSRNOG00000089722"; transcript_id "ENSRNOG00000089722_tx_36"; exon_id "3_55422310_55422472_+"; exonnum "5"; txlen "1169";
3	sraer114_mid	exon	55422310	55422472	0.00815824371833663	+	.	gene_id "ENSRNOG00000089722"; transcript_id "ENSRNOG00000089722_tx_38"; exon_id "3_55422310_55422472_+"; exonnum "6"; txlen "1287";
3	sraer114_mid	exon	55422310	55422472	0.00815824371833663	+	.	gene_id "ENSRNOG00000089722"; transcript_id "ENSRNOG00000089722_tx_39"; exon_id "3_55422310_55422472_+"; exonnum "5"; txlen "1188";
3	sraer114_mid	exon	55422310	55422472	0.00666881022590125	+	.	gene_id "ENSRNOG00000089722"; transcript_id "ENSRNOG00000089722_tx_40"; exon_id "3_55422310_55422472_+"; exonnum "6"; txlen "1115";
3	sraer114_mid	exon	55422310	55422472	0.00666881022590125	+	.	gene_id "ENSRNOG00000089722"; transcript_id "ENSRNOG00000089722_tx_41"; exon_id "3_55422310_55422472_+"; exonnum "5"; txlen "1016";
3	sraer114_mid	exon	55422310	55422472	0.00605328689421406	+	.	gene_id "ENSRNOG00000089722"; transcript_id "ENSRNOG00000089722_tx_42"; exon_id "3_55422310_55422472_+"; exonnum "9"; txlen "1643";
3	sraer114_mid	exon	55422310	55422472	0.00478463104725677	+	.	gene_id "ENSRNOG00000089722"; transcript_id "ENSRNOG00000089722_tx_43"; exon_id "3_55422310_55422472_+"; exonnum "9"; txlen "1662";
3	sraer114_mid	exon	55422310	55422472	0.049439815450577	+	.	gene_id "ENSRNOG00000089722"; transcript_id "ENSRNOG00000089722_tx_8"; exon_id "3_55422310_55422472_+"; exonnum "6"; txlen "1070";
3	sraer114_mid	exon	55422310	55422472	0.049439815450577	+	.	gene_id "ENSRNOG00000089722"; transcript_id "ENSRNOG00000089722_tx_9"; exon_id "3_55422310_55422472_+"; exonnum "5"; txlen "971";
3	ensembl	exon	55422310	55422480	0	+	.	gene_id "ENSRNOG00000089722"; gene_version "1"; transcript_id "ENSRNOT00000144907"; transcript_version "1"; exon_number "6"; gene_source "ensembl"; gene_biotype "lncRNA"; transcript_source "ensembl"; transcript_biotype "lncRNA"; exon_id "ENSRNOE00000718289"; exon_version "1";
3	ensembl	exon	55422314	55422480	0	+	.	gene_id "ENSRNOG00000089722"; gene_version "1"; transcript_id "ENSRNOT00000159259"; transcript_version "1"; exon_number "7"; gene_source "ensembl"; gene_biotype "lncRNA"; transcript_source "ensembl"; transcript_biotype "lncRNA"; exon_id "ENSRNOE00000676607"; exon_version "1"; tag "Ensembl_canonical";
3	sraer114_ss	exon	55427267	55427503	0.0223473905205889	+	.	gene_id "ENSRNOG00000089722"; transcript_id "ENSRNOG00000089722_tx_17"; exon_id "3_55427267_55427503_+"; exonnum "9"; txlen "1337";
3	sraer114_ss	exon	55427267	55427503	0.0223473905205889	+	.	gene_id "ENSRNOG00000089722"; transcript_id "ENSRNOG00000089722_tx_21"; exon_id "3_55427267_55427503_+"; exonnum "10"; txlen "1445";
3	sraer114_ss	exon	55427267	55427503	0.0223473905205889	+	.	gene_id "ENSRNOG00000089722"; transcript_id "ENSRNOG00000089722_tx_22"; exon_id "3_55427267_55427503_+"; exonnum "9"; txlen "1346";
3	sraer114_ss	exon	55427267	55427503	0.0223473905205889	+	.	gene_id "ENSRNOG00000089722"; transcript_id "ENSRNOG00000089722_tx_23"; exon_id "3_55427267_55427503_+"; exonnum "8"; txlen "1238";
3	sraer114_ss	exon	55427267	55427503	0.049439815450577	+	.	gene_id "ENSRNOG00000089722"; transcript_id "ENSRNOG00000089722_tx_8"; exon_id "3_55427267_55427503_+"; exonnum "7"; txlen "1070";
3	sraer114_ss	exon	55427267	55427503	0.049439815450577	+	.	gene_id "ENSRNOG00000089722"; transcript_id "ENSRNOG00000089722_tx_9"; exon_id "3_55427267_55427503_+"; exonnum "6"; txlen "971";
3	sraer114_mid	exon	55428306	55428401	0.0243559236017087	+	.	gene_id "ENSRNOG00000089722"; transcript_id "ENSRNOG00000089722_tx_14"; exon_id "3_55428306_55428401_+"; exonnum "7"; txlen "929";
3	sraer114_mid	exon	55428306	55428401	0.0243559236017087	+	.	gene_id "ENSRNOG00000089722"; transcript_id "ENSRNOG00000089722_tx_15"; exon_id "3_55428306_55428401_+"; exonnum "6"; txlen "830";
3	sraer114_mid	exon	55428306	55428401	0.0158238085655017	+	.	gene_id "ENSRNOG00000089722"; transcript_id "ENSRNOG00000089722_tx_25"; exon_id "3_55428306_55428401_+"; exonnum "9"; txlen "1196";
3	sraer114_mid	exon	55428306	55428401	0.0158238085655017	+	.	gene_id "ENSRNOG00000089722"; transcript_id "ENSRNOG00000089722_tx_26"; exon_id "3_55428306_55428401_+"; exonnum "10"; txlen "1304";
3	sraer114_mid	exon	55428306	55428401	0.0158238085655017	+	.	gene_id "ENSRNOG00000089722"; transcript_id "ENSRNOG00000089722_tx_27"; exon_id "3_55428306_55428401_+"; exonnum "9"; txlen "1205";
3	sraer114_mid	exon	55428306	55428401	0.0158238085655017	+	.	gene_id "ENSRNOG00000089722"; transcript_id "ENSRNOG00000089722_tx_28"; exon_id "3_55428306_55428401_+"; exonnum "8"; txlen "1097";
3	ensembl	exon	55430059	55430133	0	+	.	gene_id "ENSRNOG00000085283"; gene_version "1"; transcript_id "ENSRNOT00000134366"; transcript_version "1"; exon_number "2"; gene_source "ensembl"; gene_biotype "lncRNA"; transcript_source "ensembl"; transcript_biotype "lncRNA"; exon_id "ENSRNOE00000677197"; exon_version "1"; tag "Ensembl_canonical";
3	sraer114_ss	exon	55443430	55443844	0.171014430024961	+	.	gene_id "ENSRNOG00000089722"; transcript_id "ENSRNOG00000089722_tx_1"; exon_id "3_55443430_55443844_+"; exonnum "7"; txlen "1248";
3	sraer114_ss	exon	55443430	55443844	0.0482445201581971	+	.	gene_id "ENSRNOG00000089722"; transcript_id "ENSRNOG00000089722_tx_10"; exon_id "3_55443430_55443844_+"; exonnum "6"; txlen "1085";
3	sraer114_ss	exon	55443430	55443844	0.0482445201581971	+	.	gene_id "ENSRNOG00000089722"; transcript_id "ENSRNOG00000089722_tx_11"; exon_id "3_55443430_55443844_+"; exonnum "5"; txlen "986";
3	sraer114_ss	exon	55443430	55443844	0.0223473905205889	+	.	gene_id "ENSRNOG00000089722"; transcript_id "ENSRNOG00000089722_tx_16"; exon_id "3_55443430_55443844_+"; exonnum "9"; txlen "1515";
3	sraer114_ss	exon	55443430	55443844	0.0223473905205889	+	.	gene_id "ENSRNOG00000089722"; transcript_id "ENSRNOG00000089722_tx_18"; exon_id "3_55443430_55443844_+"; exonnum "10"; txlen "1623";
3	sraer114_ss	exon	55443430	55443844	0.0223473905205889	+	.	gene_id "ENSRNOG00000089722"; transcript_id "ENSRNOG00000089722_tx_19"; exon_id "3_55443430_55443844_+"; exonnum "8"; txlen "1416";
3	sraer114_ss	exon	55443430	55443844	0.165318127175551	+	.	gene_id "ENSRNOG00000089722"; transcript_id "ENSRNOG00000089722_tx_2"; exon_id "3_55443430_55443844_+"; exonnum "6"; txlen "1149";
3	sraer114_ss	exon	55443430	55443844	0.0223473905205889	+	.	gene_id "ENSRNOG00000089722"; transcript_id "ENSRNOG00000089722_tx_20"; exon_id "3_55443430_55443844_+"; exonnum "9"; txlen "1524";
3	sraer114_mid	exon	55449967	55450138	0.0101648773370926	+	.	gene_id "ENSRNOG00000089722"; transcript_id "ENSRNOG00000089722_tx_35"; exon_id "3_55449967_55450138_+"; exonnum "7"; txlen "1268";
3	sraer114_mid	exon	55449967	55450138	0.0101648773370926	+	.	gene_id "ENSRNOG00000089722"; transcript_id "ENSRNOG00000089722_tx_36"; exon_id "3_55449967_55450138_+"; exonnum "6"; txlen "1169";
3	sraer114_mid	exon	55449967	55450138	0.00815824371833663	+	.	gene_id "ENSRNOG00000089722"; transcript_id "ENSRNOG00000089722_tx_38"; exon_id "3_55449967_55450138_+"; exonnum "7"; txlen "1287";
3	sraer114_mid	exon	55449967	55450138	0.00815824371833663	+	.	gene_id "ENSRNOG00000089722"; transcript_id "ENSRNOG00000089722_tx_39"; exon_id "3_55449967_55450138_+"; exonnum "6"; txlen "1188";
3	sraer114_mid	exon	55449967	55450138	0.00605328689421406	+	.	gene_id "ENSRNOG00000089722"; transcript_id "ENSRNOG00000089722_tx_42"; exon_id "3_55449967_55450138_+"; exonnum "10"; txlen "1643";
3	sraer114_mid	exon	55449967	55450138	0.00478463104725677	+	.	gene_id "ENSRNOG00000089722"; transcript_id "ENSRNOG00000089722_tx_43"; exon_id "3_55449967_55450138_+"; exonnum "10"; txlen "1662";
3	ensembl	exon	55464020	55464336	0	+	.	gene_id "ENSRNOG00000085283"; gene_version "1"; transcript_id "ENSRNOT00000134366"; transcript_version "1"; exon_number "3"; gene_source "ensembl"; gene_biotype "lncRNA"; transcript_source "ensembl"; transcript_biotype "lncRNA"; exon_id "ENSRNOE00000765090"; exon_version "1"; tag "Ensembl_canonical";
3	sraer114_es	exon	55473142	55473224	0.0265147719415195	+	.	gene_id "ENSRNOG00000089722"; transcript_id "ENSRNOG00000089722_tx_13"; exon_id "3_55473142_55473224_+"; exonnum "1"; txlen "575";
3	sraer114_mid	exon	55474481	55474605	0.0265147719415195	+	.	gene_id "ENSRNOG00000089722"; transcript_id "ENSRNOG00000089722_tx_13"; exon_id "3_55474481_55474605_+"; exonnum "2"; txlen "575";
3	sraer114_mid	exon	55474481	55474605	0.0106920347455925	+	.	gene_id "ENSRNOG00000089722"; transcript_id "ENSRNOG00000089722_tx_29"; exon_id "3_55474481_55474605_+"; exonnum "7"; txlen "1096";
3	sraer114_mid	exon	55474481	55474605	0.0106920347455925	+	.	gene_id "ENSRNOG00000089722"; transcript_id "ENSRNOG00000089722_tx_30"; exon_id "3_55474481_55474605_+"; exonnum "6"; txlen "997";
3	sraer114_mid	exon	55474481	55474605	0.0106920347455925	+	.	gene_id "ENSRNOG00000089722"; transcript_id "ENSRNOG00000089722_tx_31"; exon_id "3_55474481_55474605_+"; exonnum "10"; txlen "1471";
3	sraer114_mid	exon	55474481	55474605	0.0106920347455925	+	.	gene_id "ENSRNOG00000089722"; transcript_id "ENSRNOG00000089722_tx_32"; exon_id "3_55474481_55474605_+"; exonnum "9"; txlen "1363";
3	sraer114_mid	exon	55474481	55474605	0.0106920347455925	+	.	gene_id "ENSRNOG00000089722"; transcript_id "ENSRNOG00000089722_tx_33"; exon_id "3_55474481_55474605_+"; exonnum "9"; txlen "1372";
3	sraer114_mid	exon	55474481	55474605	0.0106920347455925	+	.	gene_id "ENSRNOG00000089722"; transcript_id "ENSRNOG00000089722_tx_34"; exon_id "3_55474481_55474605_+"; exonnum "8"; txlen "1264";
3	sraer114_mid	exon	55474481	55474605	0.0101648773370926	+	.	gene_id "ENSRNOG00000089722"; transcript_id "ENSRNOG00000089722_tx_35"; exon_id "3_55474481_55474605_+"; exonnum "8"; txlen "1268";
3	sraer114_mid	exon	55474481	55474605	0.0101648773370926	+	.	gene_id "ENSRNOG00000089722"; transcript_id "ENSRNOG00000089722_tx_36"; exon_id "3_55474481_55474605_+"; exonnum "7"; txlen "1169";
3	sraer114_mid	exon	55474481	55474605	0.00815824371833663	+	.	gene_id "ENSRNOG00000089722"; transcript_id "ENSRNOG00000089722_tx_38"; exon_id "3_55474481_55474605_+"; exonnum "8"; txlen "1287";
3	sraer114_mid	exon	55474481	55474605	0.00815824371833663	+	.	gene_id "ENSRNOG00000089722"; transcript_id "ENSRNOG00000089722_tx_39"; exon_id "3_55474481_55474605_+"; exonnum "7"; txlen "1188";
3	sraer114_mid	exon	55474481	55474605	0.00666881022590125	+	.	gene_id "ENSRNOG00000089722"; transcript_id "ENSRNOG00000089722_tx_40"; exon_id "3_55474481_55474605_+"; exonnum "7"; txlen "1115";
3	sraer114_mid	exon	55474481	55474605	0.00666881022590125	+	.	gene_id "ENSRNOG00000089722"; transcript_id "ENSRNOG00000089722_tx_41"; exon_id "3_55474481_55474605_+"; exonnum "6"; txlen "1016";
3	sraer114_mid	exon	55474481	55474605	0.00605328689421406	+	.	gene_id "ENSRNOG00000089722"; transcript_id "ENSRNOG00000089722_tx_42"; exon_id "3_55474481_55474605_+"; exonnum "11"; txlen "1643";
3	sraer114_mid	exon	55474481	55474605	0.00478463104725677	+	.	gene_id "ENSRNOG00000089722"; transcript_id "ENSRNOG00000089722_tx_43"; exon_id "3_55474481_55474605_+"; exonnum "11"; txlen "1662";
3	sraer114_mid	exon	55477952	55478108	0.00815824371833663	+	.	gene_id "ENSRNOG00000089722"; transcript_id "ENSRNOG00000089722_tx_38"; exon_id "3_55477952_55478108_+"; exonnum "9"; txlen "1287";
3	sraer114_mid	exon	55477952	55478108	0.00815824371833663	+	.	gene_id "ENSRNOG00000089722"; transcript_id "ENSRNOG00000089722_tx_39"; exon_id "3_55477952_55478108_+"; exonnum "8"; txlen "1188";
3	sraer114_mid	exon	55477952	55478108	0.00666881022590125	+	.	gene_id "ENSRNOG00000089722"; transcript_id "ENSRNOG00000089722_tx_40"; exon_id "3_55477952_55478108_+"; exonnum "8"; txlen "1115";
3	sraer114_mid	exon	55477952	55478108	0.00666881022590125	+	.	gene_id "ENSRNOG00000089722"; transcript_id "ENSRNOG00000089722_tx_41"; exon_id "3_55477952_55478108_+"; exonnum "7"; txlen "1016";
3	sraer114_mid	exon	55477952	55478108	0.00478463104725677	+	.	gene_id "ENSRNOG00000089722"; transcript_id "ENSRNOG00000089722_tx_43"; exon_id "3_55477952_55478108_+"; exonnum "12"; txlen "1662";
3	sraer114_mid	exon	55477971	55478108	0.0265147719415195	+	.	gene_id "ENSRNOG00000089722"; transcript_id "ENSRNOG00000089722_tx_13"; exon_id "3_55477971_55478108_+"; exonnum "3"; txlen "575";
3	sraer114_mid	exon	55477971	55478108	0.0106920347455925	+	.	gene_id "ENSRNOG00000089722"; transcript_id "ENSRNOG00000089722_tx_29"; exon_id "3_55477971_55478108_+"; exonnum "8"; txlen "1096";
3	sraer114_mid	exon	55477971	55478108	0.0106920347455925	+	.	gene_id "ENSRNOG00000089722"; transcript_id "ENSRNOG00000089722_tx_30"; exon_id "3_55477971_55478108_+"; exonnum "7"; txlen "997";
3	sraer114_mid	exon	55477971	55478108	0.0106920347455925	+	.	gene_id "ENSRNOG00000089722"; transcript_id "ENSRNOG00000089722_tx_31"; exon_id "3_55477971_55478108_+"; exonnum "11"; txlen "1471";
3	sraer114_mid	exon	55477971	55478108	0.0106920347455925	+	.	gene_id "ENSRNOG00000089722"; transcript_id "ENSRNOG00000089722_tx_32"; exon_id "3_55477971_55478108_+"; exonnum "10"; txlen "1363";
3	sraer114_mid	exon	55477971	55478108	0.0106920347455925	+	.	gene_id "ENSRNOG00000089722"; transcript_id "ENSRNOG00000089722_tx_33"; exon_id "3_55477971_55478108_+"; exonnum "10"; txlen "1372";
3	sraer114_mid	exon	55477971	55478108	0.0106920347455925	+	.	gene_id "ENSRNOG00000089722"; transcript_id "ENSRNOG00000089722_tx_34"; exon_id "3_55477971_55478108_+"; exonnum "9"; txlen "1264";
3	sraer114_mid	exon	55477971	55478108	0.0101648773370926	+	.	gene_id "ENSRNOG00000089722"; transcript_id "ENSRNOG00000089722_tx_35"; exon_id "3_55477971_55478108_+"; exonnum "9"; txlen "1268";
3	sraer114_mid	exon	55477971	55478108	0.0101648773370926	+	.	gene_id "ENSRNOG00000089722"; transcript_id "ENSRNOG00000089722_tx_36"; exon_id "3_55477971_55478108_+"; exonnum "8"; txlen "1169";
3	sraer114_mid	exon	55477971	55478108	0.00605328689421406	+	.	gene_id "ENSRNOG00000089722"; transcript_id "ENSRNOG00000089722_tx_42"; exon_id "3_55477971_55478108_+"; exonnum "12"; txlen "1643";
3	sraer114_ss	exon	55478206	55478434	0.0265147719415195	+	.	gene_id "ENSRNOG00000089722"; transcript_id "ENSRNOG00000089722_tx_13"; exon_id "3_55478206_55478434_+"; exonnum "4"; txlen "575";
3	ensembl	start_codon	55511514	55511516	0	+	0	gene_id "ENSRNOG00000028112"; gene_version "4"; transcript_id "ENSRNOT00000038906"; transcript_version "4"; exon_number "1"; gene_name "LOC134486093"; gene_source "ensembl"; gene_biotype "protein_coding"; transcript_name "LOC134486093-201"; transcript_source "ensembl"; transcript_biotype "protein_coding"; tag "Ensembl_canonical";
3	ensembl	exon	55511514	55511543	0	+	.	gene_id "ENSRNOG00000028112"; gene_version "4"; transcript_id "ENSRNOT00000038906"; transcript_version "4"; exon_number "1"; gene_name "LOC134486093"; gene_source "ensembl"; gene_biotype "protein_coding"; transcript_name "LOC134486093-201"; transcript_source "ensembl"; transcript_biotype "protein_coding"; exon_id "ENSRNOE00000309555"; exon_version "1"; tag "Ensembl_canonical";
3	ensembl	CDS	55511514	55511543	0	+	0	gene_id "ENSRNOG00000028112"; gene_version "4"; transcript_id "ENSRNOT00000038906"; transcript_version "4"; exon_number "1"; gene_name "LOC134486093"; gene_source "ensembl"; gene_biotype "protein_coding"; transcript_name "LOC134486093-201"; transcript_source "ensembl"; transcript_biotype "protein_coding"; protein_id "ENSRNOP00000030973"; protein_version "2"; tag "Ensembl_canonical";
3	ensembl	gene	55511514	55559597	0	+	.	gene_id "ENSRNOG00000028112"; gene_version "4"; gene_name "LOC134486093"; gene_source "ensembl"; gene_biotype "protein_coding";
3	ensembl	transcript	55511514	55559597	0	+	.	gene_id "ENSRNOG00000028112"; gene_version "4"; transcript_id "ENSRNOT00000038906"; transcript_version "4"; gene_name "LOC134486093"; gene_source "ensembl"; gene_biotype "protein_coding"; transcript_name "LOC134486093-201"; transcript_source "ensembl"; transcript_biotype "protein_coding"; tag "Ensembl_canonical";
3	ensembl	exon	55514999	55515137	0	+	.	gene_id "ENSRNOG00000028112"; gene_version "4"; transcript_id "ENSRNOT00000038906"; transcript_version "4"; exon_number "2"; gene_name "LOC134486093"; gene_source "ensembl"; gene_biotype "protein_coding"; transcript_name "LOC134486093-201"; transcript_source "ensembl"; transcript_biotype "protein_coding"; exon_id "ENSRNOE00000342278"; exon_version "1"; tag "Ensembl_canonical";
3	ensembl	CDS	55514999	55515137	0	+	0	gene_id "ENSRNOG00000028112"; gene_version "4"; transcript_id "ENSRNOT00000038906"; transcript_version "4"; exon_number "2"; gene_name "LOC134486093"; gene_source "ensembl"; gene_biotype "protein_coding"; transcript_name "LOC134486093-201"; transcript_source "ensembl"; transcript_biotype "protein_coding"; protein_id "ENSRNOP00000030973"; protein_version "2"; tag "Ensembl_canonical";
3	ensembl	exon	55516342	55516612	0	+	.	gene_id "ENSRNOG00000028112"; gene_version "4"; transcript_id "ENSRNOT00000038906"; transcript_version "4"; exon_number "3"; gene_name "LOC134486093"; gene_source "ensembl"; gene_biotype "protein_coding"; transcript_name "LOC134486093-201"; transcript_source "ensembl"; transcript_biotype "protein_coding"; exon_id "ENSRNOE00000357979"; exon_version "1"; tag "Ensembl_canonical";
3	ensembl	CDS	55516342	55516612	0	+	2	gene_id "ENSRNOG00000028112"; gene_version "4"; transcript_id "ENSRNOT00000038906"; transcript_version "4"; exon_number "3"; gene_name "LOC134486093"; gene_source "ensembl"; gene_biotype "protein_coding"; transcript_name "LOC134486093-201"; transcript_source "ensembl"; transcript_biotype "protein_coding"; protein_id "ENSRNOP00000030973"; protein_version "2"; tag "Ensembl_canonical";
3	ensembl	exon	55519019	55519136	0	+	.	gene_id "ENSRNOG00000028112"; gene_version "4"; transcript_id "ENSRNOT00000038906"; transcript_version "4"; exon_number "4"; gene_name "LOC134486093"; gene_source "ensembl"; gene_biotype "protein_coding"; transcript_name "LOC134486093-201"; transcript_source "ensembl"; transcript_biotype "protein_coding"; exon_id "ENSRNOE00000359646"; exon_version "1"; tag "Ensembl_canonical";
3	ensembl	CDS	55519019	55519136	0	+	1	gene_id "ENSRNOG00000028112"; gene_version "4"; transcript_id "ENSRNOT00000038906"; transcript_version "4"; exon_number "4"; gene_name "LOC134486093"; gene_source "ensembl"; gene_biotype "protein_coding"; transcript_name "LOC134486093-201"; transcript_source "ensembl"; transcript_biotype "protein_coding"; protein_id "ENSRNOP00000030973"; protein_version "2"; tag "Ensembl_canonical";
3	ensembl	exon	55522702	55522847	0	+	.	gene_id "ENSRNOG00000028112"; gene_version "4"; transcript_id "ENSRNOT00000038906"; transcript_version "4"; exon_number "5"; gene_name "LOC134486093"; gene_source "ensembl"; gene_biotype "protein_coding"; transcript_name "LOC134486093-201"; transcript_source "ensembl"; transcript_biotype "protein_coding"; exon_id "ENSRNOE00000345842"; exon_version "1"; tag "Ensembl_canonical";
3	ensembl	CDS	55522702	55522847	0	+	0	gene_id "ENSRNOG00000028112"; gene_version "4"; transcript_id "ENSRNOT00000038906"; transcript_version "4"; exon_number "5"; gene_name "LOC134486093"; gene_source "ensembl"; gene_biotype "protein_coding"; transcript_name "LOC134486093-201"; transcript_source "ensembl"; transcript_biotype "protein_coding"; protein_id "ENSRNOP00000030973"; protein_version "2"; tag "Ensembl_canonical";
3	ensembl	exon	55535915	55536093	0	+	.	gene_id "ENSRNOG00000028112"; gene_version "4"; transcript_id "ENSRNOT00000038906"; transcript_version "4"; exon_number "6"; gene_name "LOC134486093"; gene_source "ensembl"; gene_biotype "protein_coding"; transcript_name "LOC134486093-201"; transcript_source "ensembl"; transcript_biotype "protein_coding"; exon_id "ENSRNOE00000347184"; exon_version "1"; tag "Ensembl_canonical";
3	ensembl	CDS	55535915	55536093	0	+	1	gene_id "ENSRNOG00000028112"; gene_version "4"; transcript_id "ENSRNOT00000038906"; transcript_version "4"; exon_number "6"; gene_name "LOC134486093"; gene_source "ensembl"; gene_biotype "protein_coding"; transcript_name "LOC134486093-201"; transcript_source "ensembl"; transcript_biotype "protein_coding"; protein_id "ENSRNOP00000030973"; protein_version "2"; tag "Ensembl_canonical";
3	ensembl	exon	55540831	55540963	0	+	.	gene_id "ENSRNOG00000028112"; gene_version "4"; transcript_id "ENSRNOT00000038906"; transcript_version "4"; exon_number "7"; gene_name "LOC134486093"; gene_source "ensembl"; gene_biotype "protein_coding"; transcript_name "LOC134486093-201"; transcript_source "ensembl"; transcript_biotype "protein_coding"; exon_id "ENSRNOE00000365890"; exon_version "1"; tag "Ensembl_canonical";
3	ensembl	CDS	55540831	55540963	0	+	2	gene_id "ENSRNOG00000028112"; gene_version "4"; transcript_id "ENSRNOT00000038906"; transcript_version "4"; exon_number "7"; gene_name "LOC134486093"; gene_source "ensembl"; gene_biotype "protein_coding"; transcript_name "LOC134486093-201"; transcript_source "ensembl"; transcript_biotype "protein_coding"; protein_id "ENSRNOP00000030973"; protein_version "2"; tag "Ensembl_canonical";
3	ensembl	exon	55543792	55543912	0	+	.	gene_id "ENSRNOG00000028112"; gene_version "4"; transcript_id "ENSRNOT00000038906"; transcript_version "4"; exon_number "8"; gene_name "LOC134486093"; gene_source "ensembl"; gene_biotype "protein_coding"; transcript_name "LOC134486093-201"; transcript_source "ensembl"; transcript_biotype "protein_coding"; exon_id "ENSRNOE00000293645"; exon_version "1"; tag "Ensembl_canonical";
3	ensembl	CDS	55543792	55543912	0	+	1	gene_id "ENSRNOG00000028112"; gene_version "4"; transcript_id "ENSRNOT00000038906"; transcript_version "4"; exon_number "8"; gene_name "LOC134486093"; gene_source "ensembl"; gene_biotype "protein_coding"; transcript_name "LOC134486093-201"; transcript_source "ensembl"; transcript_biotype "protein_coding"; protein_id "ENSRNOP00000030973"; protein_version "2"; tag "Ensembl_canonical";
3	ensembl	exon	55551229	55551469	0	+	.	gene_id "ENSRNOG00000028112"; gene_version "4"; transcript_id "ENSRNOT00000038906"; transcript_version "4"; exon_number "9"; gene_name "LOC134486093"; gene_source "ensembl"; gene_biotype "protein_coding"; transcript_name "LOC134486093-201"; transcript_source "ensembl"; transcript_biotype "protein_coding"; exon_id "ENSRNOE00000277444"; exon_version "1"; tag "Ensembl_canonical";
3	ensembl	CDS	55551229	55551469	0	+	0	gene_id "ENSRNOG00000028112"; gene_version "4"; transcript_id "ENSRNOT00000038906"; transcript_version "4"; exon_number "9"; gene_name "LOC134486093"; gene_source "ensembl"; gene_biotype "protein_coding"; transcript_name "LOC134486093-201"; transcript_source "ensembl"; transcript_biotype "protein_coding"; protein_id "ENSRNOP00000030973"; protein_version "2"; tag "Ensembl_canonical";
3	ensembl	exon	55557410	55557733	0	+	.	gene_id "ENSRNOG00000028112"; gene_version "4"; transcript_id "ENSRNOT00000038906"; transcript_version "4"; exon_number "10"; gene_name "LOC134486093"; gene_source "ensembl"; gene_biotype "protein_coding"; transcript_name "LOC134486093-201"; transcript_source "ensembl"; transcript_biotype "protein_coding"; exon_id "ENSRNOE00000002593"; exon_version "3"; tag "Ensembl_canonical";
3	ensembl	CDS	55557410	55557733	0	+	2	gene_id "ENSRNOG00000028112"; gene_version "4"; transcript_id "ENSRNOT00000038906"; transcript_version "4"; exon_number "10"; gene_name "LOC134486093"; gene_source "ensembl"; gene_biotype "protein_coding"; transcript_name "LOC134486093-201"; transcript_source "ensembl"; transcript_biotype "protein_coding"; protein_id "ENSRNOP00000030973"; protein_version "2"; tag "Ensembl_canonical";
3	ensembl	CDS	55559452	55559594	0	+	2	gene_id "ENSRNOG00000028112"; gene_version "4"; transcript_id "ENSRNOT00000038906"; transcript_version "4"; exon_number "11"; gene_name "LOC134486093"; gene_source "ensembl"; gene_biotype "protein_coding"; transcript_name "LOC134486093-201"; transcript_source "ensembl"; transcript_biotype "protein_coding"; protein_id "ENSRNOP00000030973"; protein_version "2"; tag "Ensembl_canonical";
3	ensembl	exon	55559452	55559597	0	+	.	gene_id "ENSRNOG00000028112"; gene_version "4"; transcript_id "ENSRNOT00000038906"; transcript_version "4"; exon_number "11"; gene_name "LOC134486093"; gene_source "ensembl"; gene_biotype "protein_coding"; transcript_name "LOC134486093-201"; transcript_source "ensembl"; transcript_biotype "protein_coding"; exon_id "ENSRNOE00000319728"; exon_version "1"; tag "Ensembl_canonical";
3	ensembl	stop_codon	55559595	55559597	0	+	0	gene_id "ENSRNOG00000028112"; gene_version "4"; transcript_id "ENSRNOT00000038906"; transcript_version "4"; exon_number "11"; gene_name "LOC134486093"; gene_source "ensembl"; gene_biotype "protein_coding"; transcript_name "LOC134486093-201"; transcript_source "ensembl"; transcript_biotype "protein_coding"; tag "Ensembl_canonical";
3	sraer114_es	exon	55602765	55603014	0.345381055549907	+	.	gene_id "sraer114_gene_13971"; transcript_id "sraer114_gene_13971_tx_1"; exon_id "3_55602765_55603014_+"; exonnum "1"; txlen "1626";
3	sraer114_es	exon	55602765	55603014	0.041945060112926	+	.	gene_id "sraer114_gene_13971"; transcript_id "sraer114_gene_13971_tx_3"; exon_id "3_55602765_55603014_+"; exonnum "1"; txlen "1526";
3	sraer114_es	exon	55602765	55603014	0.0182192019895511	+	.	gene_id "sraer114_gene_13971"; transcript_id "sraer114_gene_13971_tx_4"; exon_id "3_55602765_55603014_+"; exonnum "1"; txlen "1271";
3	sraer114_es	exon	55602765	55603014	0.017796701806167	+	.	gene_id "sraer114_gene_13971"; transcript_id "sraer114_gene_13971_tx_5"; exon_id "3_55602765_55603014_+"; exonnum "1"; txlen "1454";
3	sraer114_es	exon	55602765	55603014	0.0112951847800827	+	.	gene_id "sraer114_gene_13971"; transcript_id "sraer114_gene_13971_tx_6"; exon_id "3_55602765_55603014_+"; exonnum "1"; txlen "1376";
3	sraer114_es	exon	55602765	55603014	0.0101216590886455	+	.	gene_id "sraer114_gene_13971"; transcript_id "sraer114_gene_13971_tx_7"; exon_id "3_55602765_55603014_+"; exonnum "1"; txlen "1721";
3	sraer114_es	exon	55602765	55603014	0.0101216590886455	+	.	gene_id "sraer114_gene_13971"; transcript_id "sraer114_gene_13971_tx_8"; exon_id "3_55602765_55603014_+"; exonnum "1"; txlen "1571";
3	sraer114_ss	exon	55622517	55623892	0.345381055549907	+	.	gene_id "sraer114_gene_13971"; transcript_id "sraer114_gene_13971_tx_1"; exon_id "3_55622517_55623892_+"; exonnum "2"; txlen "1626";
3	sraer114_mid	exon	55643143	55643337	0.0101216590886455	+	.	gene_id "sraer114_gene_13971"; transcript_id "sraer114_gene_13971_tx_7"; exon_id "3_55643143_55643337_+"; exonnum "2"; txlen "1721";
3	sraer114_mid	exon	55643143	55643337	0.0101216590886455	+	.	gene_id "sraer114_gene_13971"; transcript_id "sraer114_gene_13971_tx_8"; exon_id "3_55643143_55643337_+"; exonnum "2"; txlen "1571";
3	sraer114_mid	exon	55644709	55644780	0.041945060112926	+	.	gene_id "sraer114_gene_13971"; transcript_id "sraer114_gene_13971_tx_3"; exon_id "3_55644709_55644780_+"; exonnum "2"; txlen "1526";
3	sraer114_mid	exon	55644709	55644780	0.0112951847800827	+	.	gene_id "sraer114_gene_13971"; transcript_id "sraer114_gene_13971_tx_6"; exon_id "3_55644709_55644780_+"; exonnum "2"; txlen "1376";
3	sraer114_mid	exon	55644709	55644780	0.0101216590886455	+	.	gene_id "sraer114_gene_13971"; transcript_id "sraer114_gene_13971_tx_7"; exon_id "3_55644709_55644780_+"; exonnum "3"; txlen "1721";
3	sraer114_mid	exon	55644709	55644780	0.0101216590886455	+	.	gene_id "sraer114_gene_13971"; transcript_id "sraer114_gene_13971_tx_8"; exon_id "3_55644709_55644780_+"; exonnum "3"; txlen "1571";
3	sraer114_es	exon	55700268	55700676	0.059936906739175	+	.	gene_id "sraer114_gene_13971"; transcript_id "sraer114_gene_13971_tx_2"; exon_id "3_55700268_55700676_+"; exonnum "1"; txlen "1613";
3	sraer114_mid	exon	55703521	55703703	0.059936906739175	+	.	gene_id "sraer114_gene_13971"; transcript_id "sraer114_gene_13971_tx_2"; exon_id "3_55703521_55703703_+"; exonnum "2"; txlen "1613";
3	sraer114_mid	exon	55703521	55703703	0.041945060112926	+	.	gene_id "sraer114_gene_13971"; transcript_id "sraer114_gene_13971_tx_3"; exon_id "3_55703521_55703703_+"; exonnum "3"; txlen "1526";
3	sraer114_mid	exon	55703521	55703703	0.017796701806167	+	.	gene_id "sraer114_gene_13971"; transcript_id "sraer114_gene_13971_tx_5"; exon_id "3_55703521_55703703_+"; exonnum "2"; txlen "1454";
3	sraer114_mid	exon	55703521	55703703	0.0112951847800827	+	.	gene_id "sraer114_gene_13971"; transcript_id "sraer114_gene_13971_tx_6"; exon_id "3_55703521_55703703_+"; exonnum "3"; txlen "1376";
3	sraer114_mid	exon	55703521	55703703	0.0101216590886455	+	.	gene_id "sraer114_gene_13971"; transcript_id "sraer114_gene_13971_tx_7"; exon_id "3_55703521_55703703_+"; exonnum "4"; txlen "1721";
3	sraer114_mid	exon	55703521	55703703	0.0101216590886455	+	.	gene_id "sraer114_gene_13971"; transcript_id "sraer114_gene_13971_tx_8"; exon_id "3_55703521_55703703_+"; exonnum "4"; txlen "1571";
3	sraer114_ss	exon	55704549	55705569	0.059936906739175	+	.	gene_id "sraer114_gene_13971"; transcript_id "sraer114_gene_13971_tx_2"; exon_id "3_55704549_55705569_+"; exonnum "3"; txlen "1613";
3	sraer114_ss	exon	55704549	55705569	0.041945060112926	+	.	gene_id "sraer114_gene_13971"; transcript_id "sraer114_gene_13971_tx_3"; exon_id "3_55704549_55705569_+"; exonnum "4"; txlen "1526";
3	sraer114_ss	exon	55704549	55705569	0.0182192019895511	+	.	gene_id "sraer114_gene_13971"; transcript_id "sraer114_gene_13971_tx_4"; exon_id "3_55704549_55705569_+"; exonnum "2"; txlen "1271";
3	sraer114_ss	exon	55704549	55705569	0.017796701806167	+	.	gene_id "sraer114_gene_13971"; transcript_id "sraer114_gene_13971_tx_5"; exon_id "3_55704549_55705569_+"; exonnum "3"; txlen "1454";
3	sraer114_ss	exon	55704549	55705569	0.0101216590886455	+	.	gene_id "sraer114_gene_13971"; transcript_id "sraer114_gene_13971_tx_7"; exon_id "3_55704549_55705569_+"; exonnum "5"; txlen "1721";
3	sraer114_ss	exon	55704554	55705424	0.0112951847800827	+	.	gene_id "sraer114_gene_13971"; transcript_id "sraer114_gene_13971_tx_6"; exon_id "3_55704554_55705424_+"; exonnum "4"; txlen "1376";
3	sraer114_ss	exon	55704554	55705424	0.0101216590886455	+	.	gene_id "sraer114_gene_13971"; transcript_id "sraer114_gene_13971_tx_8"; exon_id "3_55704554_55705424_+"; exonnum "5"; txlen "1571";
3	ensembl	exon	55810372	55810562	0	+	.	gene_id "ENSRNOG00000079335"; gene_version "1"; transcript_id "ENSRNOT00000125883"; transcript_version "1"; exon_number "1"; gene_source "ensembl"; gene_biotype "lncRNA"; transcript_source "ensembl"; transcript_biotype "lncRNA"; exon_id "ENSRNOE00000690051"; exon_version "1";
3	ensembl	transcript	55810372	55858991	0	+	.	gene_id "ENSRNOG00000079335"; gene_version "1"; transcript_id "ENSRNOT00000125883"; transcript_version "1"; gene_source "ensembl"; gene_biotype "lncRNA"; transcript_source "ensembl"; transcript_biotype "lncRNA";
3	ensembl	gene	55810372	55952111	0	+	.	gene_id "ENSRNOG00000079335"; gene_version "1"; gene_source "ensembl"; gene_biotype "lncRNA";
3	ensembl	exon	55810378	55810562	0	+	.	gene_id "ENSRNOG00000079335"; gene_version "1"; transcript_id "ENSRNOT00000158453"; transcript_version "1"; exon_number "1"; gene_source "ensembl"; gene_biotype "lncRNA"; transcript_source "ensembl"; transcript_biotype "lncRNA"; exon_id "ENSRNOE00000712934"; exon_version "1"; tag "Ensembl_canonical";
3	ensembl	transcript	55810378	55952111	0	+	.	gene_id "ENSRNOG00000079335"; gene_version "1"; transcript_id "ENSRNOT00000158453"; transcript_version "1"; gene_source "ensembl"; gene_biotype "lncRNA"; transcript_source "ensembl"; transcript_biotype "lncRNA"; tag "Ensembl_canonical";
3	ensembl	exon	55810380	55810562	0	+	.	gene_id "ENSRNOG00000079335"; gene_version "1"; transcript_id "ENSRNOT00000161956"; transcript_version "1"; exon_number "1"; gene_source "ensembl"; gene_biotype "lncRNA"; transcript_source "ensembl"; transcript_biotype "lncRNA"; exon_id "ENSRNOE00000699671"; exon_version "1";
3	ENSEMBL114_rn	exon	55810380	55810562	2.05813610016665	+	.	gene_id "ENSRNOG00000079335"; transcript_id "ENSRNOG00000079335_tx_1"; exon_id "3_55810380_55810562_+"; exonnum "1"; txlen "585";
3	ensembl	transcript	55810380	55905206	0	+	.	gene_id "ENSRNOG00000079335"; gene_version "1"; transcript_id "ENSRNOT00000161956"; transcript_version "1"; gene_source "ensembl"; gene_biotype "lncRNA"; transcript_source "ensembl"; transcript_biotype "lncRNA";
3	ensembl	exon	55810381	55810562	0	+	.	gene_id "ENSRNOG00000079335"; gene_version "1"; transcript_id "ENSRNOT00000131633"; transcript_version "1"; exon_number "1"; gene_source "ensembl"; gene_biotype "lncRNA"; transcript_source "ensembl"; transcript_biotype "lncRNA"; exon_id "ENSRNOE00000762600"; exon_version "1";
3	ensembl	transcript	55810381	55888991	0	+	.	gene_id "ENSRNOG00000079335"; gene_version "1"; transcript_id "ENSRNOT00000131633"; transcript_version "1"; gene_source "ensembl"; gene_biotype "lncRNA"; transcript_source "ensembl"; transcript_biotype "lncRNA";
3	sraer114_ss	exon	55811054	55811455	2.05813610016665	+	.	gene_id "ENSRNOG00000079335"; transcript_id "ENSRNOG00000079335_tx_1"; exon_id "3_55811054_55811455_+"; exonnum "2"; txlen "585";
3	ensembl	exon	55812426	55812483	0	+	.	gene_id "ENSRNOG00000079335"; gene_version "1"; transcript_id "ENSRNOT00000125883"; transcript_version "1"; exon_number "2"; gene_source "ensembl"; gene_biotype "lncRNA"; transcript_source "ensembl"; transcript_biotype "lncRNA"; exon_id "ENSRNOE00000795082"; exon_version "1";
3	ensembl	exon	55812426	55812483	0	+	.	gene_id "ENSRNOG00000079335"; gene_version "1"; transcript_id "ENSRNOT00000158453"; transcript_version "1"; exon_number "2"; gene_source "ensembl"; gene_biotype "lncRNA"; transcript_source "ensembl"; transcript_biotype "lncRNA"; exon_id "ENSRNOE00000795082"; exon_version "1"; tag "Ensembl_canonical";
3	ensembl	exon	55812426	55812483	0	+	.	gene_id "ENSRNOG00000079335"; gene_version "1"; transcript_id "ENSRNOT00000161956"; transcript_version "1"; exon_number "2"; gene_source "ensembl"; gene_biotype "lncRNA"; transcript_source "ensembl"; transcript_biotype "lncRNA"; exon_id "ENSRNOE00000795082"; exon_version "1";
3	ensembl	exon	55812426	55812483	0	+	.	gene_id "ENSRNOG00000079335"; gene_version "1"; transcript_id "ENSRNOT00000131633"; transcript_version "1"; exon_number "2"; gene_source "ensembl"; gene_biotype "lncRNA"; transcript_source "ensembl"; transcript_biotype "lncRNA"; exon_id "ENSRNOE00000795082"; exon_version "1";
3	ensembl	exon	55813082	55813194	0	+	.	gene_id "ENSRNOG00000079335"; gene_version "1"; transcript_id "ENSRNOT00000158453"; transcript_version "1"; exon_number "3"; gene_source "ensembl"; gene_biotype "lncRNA"; transcript_source "ensembl"; transcript_biotype "lncRNA"; exon_id "ENSRNOE00000763300"; exon_version "1"; tag "Ensembl_canonical";
3	ensembl	exon	55817300	55817360	0	+	.	gene_id "ENSRNOG00000079335"; gene_version "1"; transcript_id "ENSRNOT00000125883"; transcript_version "1"; exon_number "3"; gene_source "ensembl"; gene_biotype "lncRNA"; transcript_source "ensembl"; transcript_biotype "lncRNA"; exon_id "ENSRNOE00000764360"; exon_version "1";
3	ensembl	exon	55817300	55817360	0	+	.	gene_id "ENSRNOG00000079335"; gene_version "1"; transcript_id "ENSRNOT00000158453"; transcript_version "1"; exon_number "4"; gene_source "ensembl"; gene_biotype "lncRNA"; transcript_source "ensembl"; transcript_biotype "lncRNA"; exon_id "ENSRNOE00000764360"; exon_version "1"; tag "Ensembl_canonical";
3	ensembl	exon	55817300	55817360	0	+	.	gene_id "ENSRNOG00000079335"; gene_version "1"; transcript_id "ENSRNOT00000161956"; transcript_version "1"; exon_number "3"; gene_source "ensembl"; gene_biotype "lncRNA"; transcript_source "ensembl"; transcript_biotype "lncRNA"; exon_id "ENSRNOE00000764360"; exon_version "1";
3	ensembl	exon	55817300	55817360	0	+	.	gene_id "ENSRNOG00000079335"; gene_version "1"; transcript_id "ENSRNOT00000131633"; transcript_version "1"; exon_number "3"; gene_source "ensembl"; gene_biotype "lncRNA"; transcript_source "ensembl"; transcript_biotype "lncRNA"; exon_id "ENSRNOE00000764360"; exon_version "1";
3	ensembl	exon	55818469	55819164	0	+	.	gene_id "ENSRNOG00000079335"; gene_version "1"; transcript_id "ENSRNOT00000158453"; transcript_version "1"; exon_number "5"; gene_source "ensembl"; gene_biotype "lncRNA"; transcript_source "ensembl"; transcript_biotype "lncRNA"; exon_id "ENSRNOE00000708837"; exon_version "1"; tag "Ensembl_canonical";
3	ensembl	exon	55818469	55819164	0	+	.	gene_id "ENSRNOG00000079335"; gene_version "1"; transcript_id "ENSRNOT00000161956"; transcript_version "1"; exon_number "4"; gene_source "ensembl"; gene_biotype "lncRNA"; transcript_source "ensembl"; transcript_biotype "lncRNA"; exon_id "ENSRNOE00000708837"; exon_version "1";
3	ensembl	exon	55818611	55818722	0	+	.	gene_id "ENSRNOG00000079335"; gene_version "1"; transcript_id "ENSRNOT00000125883"; transcript_version "1"; exon_number "4"; gene_source "ensembl"; gene_biotype "lncRNA"; transcript_source "ensembl"; transcript_biotype "lncRNA"; exon_id "ENSRNOE00000780894"; exon_version "1";
3	ensembl	exon	55818611	55818722	0	+	.	gene_id "ENSRNOG00000079335"; gene_version "1"; transcript_id "ENSRNOT00000131633"; transcript_version "1"; exon_number "4"; gene_source "ensembl"; gene_biotype "lncRNA"; transcript_source "ensembl"; transcript_biotype "lncRNA"; exon_id "ENSRNOE00000780894"; exon_version "1";
3	ensembl	exon	55818969	55819164	0	+	.	gene_id "ENSRNOG00000079335"; gene_version "1"; transcript_id "ENSRNOT00000124141"; transcript_version "1"; exon_number "1"; gene_source "ensembl"; gene_biotype "lncRNA"; transcript_source "ensembl"; transcript_biotype "lncRNA"; exon_id "ENSRNOE00000754184"; exon_version "1";
3	ensembl	transcript	55818969	55910680	0	+	.	gene_id "ENSRNOG00000079335"; gene_version "1"; transcript_id "ENSRNOT00000124141"; transcript_version "1"; gene_source "ensembl"; gene_biotype "lncRNA"; transcript_source "ensembl"; transcript_biotype "lncRNA";
3	ensembl	exon	55819066	55819164	0	+	.	gene_id "ENSRNOG00000079335"; gene_version "1"; transcript_id "ENSRNOT00000125883"; transcript_version "1"; exon_number "5"; gene_source "ensembl"; gene_biotype "lncRNA"; transcript_source "ensembl"; transcript_biotype "lncRNA"; exon_id "ENSRNOE00000707484"; exon_version "1";
3	ensembl	exon	55858662	55858991	0	+	.	gene_id "ENSRNOG00000079335"; gene_version "1"; transcript_id "ENSRNOT00000125883"; transcript_version "1"; exon_number "6"; gene_source "ensembl"; gene_biotype "lncRNA"; transcript_source "ensembl"; transcript_biotype "lncRNA"; exon_id "ENSRNOE00000735261"; exon_version "1";
3	ensembl	exon	55888887	55888991	0	+	.	gene_id "ENSRNOG00000079335"; gene_version "1"; transcript_id "ENSRNOT00000131633"; transcript_version "1"; exon_number "5"; gene_source "ensembl"; gene_biotype "lncRNA"; transcript_source "ensembl"; transcript_biotype "lncRNA"; exon_id "ENSRNOE00000699986"; exon_version "1";
3	ensembl	exon	55905174	55905206	0	+	.	gene_id "ENSRNOG00000079335"; gene_version "1"; transcript_id "ENSRNOT00000161956"; transcript_version "1"; exon_number "5"; gene_source "ensembl"; gene_biotype "lncRNA"; transcript_source "ensembl"; transcript_biotype "lncRNA"; exon_id "ENSRNOE00000757548"; exon_version "1";
3	ensembl	exon	55905174	55905287	0	+	.	gene_id "ENSRNOG00000079335"; gene_version "1"; transcript_id "ENSRNOT00000124141"; transcript_version "1"; exon_number "2"; gene_source "ensembl"; gene_biotype "lncRNA"; transcript_source "ensembl"; transcript_biotype "lncRNA"; exon_id "ENSRNOE00000765332"; exon_version "1";
3	ensembl	exon	55905537	55905669	0	+	.	gene_id "ENSRNOG00000079335"; gene_version "1"; transcript_id "ENSRNOT00000158453"; transcript_version "1"; exon_number "6"; gene_source "ensembl"; gene_biotype "lncRNA"; transcript_source "ensembl"; transcript_biotype "lncRNA"; exon_id "ENSRNOE00000682132"; exon_version "1"; tag "Ensembl_canonical";
3	ensembl	exon	55905537	55905669	0	+	.	gene_id "ENSRNOG00000079335"; gene_version "1"; transcript_id "ENSRNOT00000124141"; transcript_version "1"; exon_number "3"; gene_source "ensembl"; gene_biotype "lncRNA"; transcript_source "ensembl"; transcript_biotype "lncRNA"; exon_id "ENSRNOE00000682132"; exon_version "1";
3	ensembl	exon	55910529	55910680	0	+	.	gene_id "ENSRNOG00000079335"; gene_version "1"; transcript_id "ENSRNOT00000124141"; transcript_version "1"; exon_number "4"; gene_source "ensembl"; gene_biotype "lncRNA"; transcript_source "ensembl"; transcript_biotype "lncRNA"; exon_id "ENSRNOE00000716800"; exon_version "1";
3	ensembl	exon	55922822	55922866	0	+	.	gene_id "ENSRNOG00000079335"; gene_version "1"; transcript_id "ENSRNOT00000158453"; transcript_version "1"; exon_number "7"; gene_source "ensembl"; gene_biotype "lncRNA"; transcript_source "ensembl"; transcript_biotype "lncRNA"; exon_id "ENSRNOE00000714672"; exon_version "1"; tag "Ensembl_canonical";
3	ensembl	exon	55952006	55952111	0	+	.	gene_id "ENSRNOG00000079335"; gene_version "1"; transcript_id "ENSRNOT00000158453"; transcript_version "1"; exon_number "8"; gene_source "ensembl"; gene_biotype "lncRNA"; transcript_source "ensembl"; transcript_biotype "lncRNA"; exon_id "ENSRNOE00000681496"; exon_version "1"; tag "Ensembl_canonical";
3	sraer114_es	exon	55964988	55965091	0.0216699736413557	+	.	gene_id "sraer114_gene_16954"; transcript_id "sraer114_gene_16954_tx_1"; exon_id "3_55964988_55965091_+"; exonnum "1"; txlen "809";
3	sraer114_mid	exon	55966987	55967232	0.0216699736413557	+	.	gene_id "sraer114_gene_16954"; transcript_id "sraer114_gene_16954_tx_1"; exon_id "3_55966987_55967232_+"; exonnum "2"; txlen "809";
3	sraer114_ss	exon	55968151	55968609	0.0216699736413557	+	.	gene_id "sraer114_gene_16954"; transcript_id "sraer114_gene_16954_tx_1"; exon_id "3_55968151_55968609_+"; exonnum "3"; txlen "809";
3	sraer114_es	exon	56001325	56001377	0.0200246667850391	+	.	gene_id "sraer114_gene_11080"; transcript_id "sraer114_gene_11080_tx_1"; exon_id "3_56001325_56001377_+"; exonnum "1"; txlen "720";
3	sraer114_es	exon	56001325	56001377	0.00834361116043298	+	.	gene_id "sraer114_gene_11080"; transcript_id "sraer114_gene_11080_tx_2"; exon_id "3_56001325_56001377_+"; exonnum "1"; txlen "577";
3	sraer114_mid	exon	56003955	56004097	0.0200246667850391	+	.	gene_id "sraer114_gene_11080"; transcript_id "sraer114_gene_11080_tx_1"; exon_id "3_56003955_56004097_+"; exonnum "2"; txlen "720";
3	sraer114_mid	exon	56004841	56004953	0.0200246667850391	+	.	gene_id "sraer114_gene_11080"; transcript_id "sraer114_gene_11080_tx_1"; exon_id "3_56004841_56004953_+"; exonnum "3"; txlen "720";
3	sraer114_mid	exon	56004841	56004953	0.00834361116043298	+	.	gene_id "sraer114_gene_11080"; transcript_id "sraer114_gene_11080_tx_2"; exon_id "3_56004841_56004953_+"; exonnum "2"; txlen "577";
3	sraer114_mid	exon	56005041	56005138	0.0200246667850391	+	.	gene_id "sraer114_gene_11080"; transcript_id "sraer114_gene_11080_tx_1"; exon_id "3_56005041_56005138_+"; exonnum "4"; txlen "720";
3	sraer114_mid	exon	56005041	56005138	0.00834361116043298	+	.	gene_id "sraer114_gene_11080"; transcript_id "sraer114_gene_11080_tx_2"; exon_id "3_56005041_56005138_+"; exonnum "3"; txlen "577";
3	sraer114_mid	exon	56005262	56005403	0.0200246667850391	+	.	gene_id "sraer114_gene_11080"; transcript_id "sraer114_gene_11080_tx_1"; exon_id "3_56005262_56005403_+"; exonnum "5"; txlen "720";
3	sraer114_mid	exon	56005262	56005403	0.00834361116043298	+	.	gene_id "sraer114_gene_11080"; transcript_id "sraer114_gene_11080_tx_2"; exon_id "3_56005262_56005403_+"; exonnum "4"; txlen "577";
3	sraer114_ss	exon	56006622	56006792	0.0200246667850391	+	.	gene_id "sraer114_gene_11080"; transcript_id "sraer114_gene_11080_tx_1"; exon_id "3_56006622_56006792_+"; exonnum "6"; txlen "720";
3	sraer114_ss	exon	56006622	56006792	0.00834361116043298	+	.	gene_id "sraer114_gene_11080"; transcript_id "sraer114_gene_11080_tx_2"; exon_id "3_56006622_56006792_+"; exonnum "5"; txlen "577";
3	sraer114_es	exon	56023741	56023937	1.05817973003841	+	.	gene_id "sraer114_gene_19075"; transcript_id "sraer114_gene_19075_tx_1"; exon_id "3_56023741_56023937_+"; exonnum "1"; txlen "551";
3	sraer114_es	exon	56023741	56023937	0.353415285251126	+	.	gene_id "sraer114_gene_19075"; transcript_id "sraer114_gene_19075_tx_2"; exon_id "3_56023741_56023937_+"; exonnum "1"; txlen "561";
3	sraer114_es	exon	56025449	56025552	0.00146690711429646	+	.	gene_id "sraer114_gene_19075"; transcript_id "sraer114_gene_19075_tx_3"; exon_id "3_56025449_56025552_+"; exonnum "1"; txlen "518";
3	sraer114_mid	exon	56026125	56026184	0.00146690711429646	+	.	gene_id "sraer114_gene_19075"; transcript_id "sraer114_gene_19075_tx_3"; exon_id "3_56026125_56026184_+"; exonnum "2"; txlen "518";
3	sraer114_mid	exon	56034059	56034195	1.05817973003841	+	.	gene_id "sraer114_gene_19075"; transcript_id "sraer114_gene_19075_tx_1"; exon_id "3_56034059_56034195_+"; exonnum "2"; txlen "551";
3	sraer114_mid	exon	56034059	56034195	0.00146690711429646	+	.	gene_id "sraer114_gene_19075"; transcript_id "sraer114_gene_19075_tx_3"; exon_id "3_56034059_56034195_+"; exonnum "3"; txlen "518";
3	sraer114_mid	exon	56034059	56034205	0.353415285251126	+	.	gene_id "sraer114_gene_19075"; transcript_id "sraer114_gene_19075_tx_2"; exon_id "3_56034059_56034205_+"; exonnum "2"; txlen "561";
3	sraer114_ss	exon	56035574	56035790	1.05817973003841	+	.	gene_id "sraer114_gene_19075"; transcript_id "sraer114_gene_19075_tx_1"; exon_id "3_56035574_56035790_+"; exonnum "3"; txlen "551";
3	sraer114_ss	exon	56035574	56035790	0.353415285251126	+	.	gene_id "sraer114_gene_19075"; transcript_id "sraer114_gene_19075_tx_2"; exon_id "3_56035574_56035790_+"; exonnum "3"; txlen "561";
3	sraer114_ss	exon	56035574	56035790	0.00146690711429646	+	.	gene_id "sraer114_gene_19075"; transcript_id "sraer114_gene_19075_tx_3"; exon_id "3_56035574_56035790_+"; exonnum "4"; txlen "518";
3	sraer114_es	exon	56085620	56085905	0.0342088057577752	+	.	gene_id "sraer114_gene_11081"; transcript_id "sraer114_gene_11081_tx_2"; exon_id "3_56085620_56085905_+"; exonnum "1"; txlen "591";
3	sraer114_es	exon	56085620	56085905	0.0283682779454721	+	.	gene_id "sraer114_gene_11081"; transcript_id "sraer114_gene_11081_tx_3"; exon_id "3_56085620_56085905_+"; exonnum "1"; txlen "657";
3	sraer114_es	exon	56085620	56085905	0.00417180558021649	+	.	gene_id "sraer114_gene_11081"; transcript_id "sraer114_gene_11081_tx_5"; exon_id "3_56085620_56085905_+"; exonnum "1"; txlen "726";
3	sraer114_mid	exon	56088949	56089014	0.0283682779454721	+	.	gene_id "sraer114_gene_11081"; transcript_id "sraer114_gene_11081_tx_3"; exon_id "3_56088949_56089014_+"; exonnum "2"; txlen "657";
3	sraer114_mid	exon	56088949	56089014	0.00417180558021649	+	.	gene_id "sraer114_gene_11081"; transcript_id "sraer114_gene_11081_tx_5"; exon_id "3_56088949_56089014_+"; exonnum "2"; txlen "726";
3	sraer114_ss	exon	56125119	56125423	0.0342088057577752	+	.	gene_id "sraer114_gene_11081"; transcript_id "sraer114_gene_11081_tx_2"; exon_id "3_56125119_56125423_+"; exonnum "2"; txlen "591";
3	sraer114_ss	exon	56125119	56125423	0.0283682779454721	+	.	gene_id "sraer114_gene_11081"; transcript_id "sraer114_gene_11081_tx_3"; exon_id "3_56125119_56125423_+"; exonnum "3"; txlen "657";
3	sraer114_mid	exon	56131317	56131417	0.00417180558021649	+	.	gene_id "sraer114_gene_11081"; transcript_id "sraer114_gene_11081_tx_5"; exon_id "3_56131317_56131417_+"; exonnum "3"; txlen "726";
3	sraer114_mid	exon	56143621	56143736	0.00417180558021649	+	.	gene_id "sraer114_gene_11081"; transcript_id "sraer114_gene_11081_tx_5"; exon_id "3_56143621_56143736_+"; exonnum "4"; txlen "726";
3	sraer114_ss	exon	56144207	56144363	0.00417180558021649	+	.	gene_id "sraer114_gene_11081"; transcript_id "sraer114_gene_11081_tx_5"; exon_id "3_56144207_56144363_+"; exonnum "5"; txlen "726";
3	sraer114_es	exon	56307678	56308082	0.876892970904978	+	.	gene_id "sraer114_gene_20928"; transcript_id "sraer114_gene_20928_tx_1"; exon_id "3_56307678_56308082_+"; exonnum "1"; txlen "663";
3	sraer114_es	exon	56307678	56308082	0.211307092499738	+	.	gene_id "sraer114_gene_20928"; transcript_id "sraer114_gene_20928_tx_2"; exon_id "3_56307678_56308082_+"; exonnum "1"; txlen "732";
3	sraer114_mid	exon	56308775	56308843	0.211307092499738	+	.	gene_id "sraer114_gene_20928"; transcript_id "sraer114_gene_20928_tx_2"; exon_id "3_56308775_56308843_+"; exonnum "2"; txlen "732";
3	sraer114_ss	exon	56309993	56310250	0.876892970904978	+	.	gene_id "sraer114_gene_20928"; transcript_id "sraer114_gene_20928_tx_1"; exon_id "3_56309993_56310250_+"; exonnum "2"; txlen "663";
3	sraer114_ss	exon	56309993	56310250	0.211307092499738	+	.	gene_id "sraer114_gene_20928"; transcript_id "sraer114_gene_20928_tx_2"; exon_id "3_56309993_56310250_+"; exonnum "3"; txlen "732";
3	sraer114_es	exon	56468392	56468571	0.131236320329962	+	.	gene_id "sraer114_gene_23064"; transcript_id "sraer114_gene_23064_tx_1"; exon_id "3_56468392_56468571_+"; exonnum "1"; txlen "703";
3	sraer114_es	exon	56468412	56468463	0.130863356246806	+	.	gene_id "sraer114_gene_23064"; transcript_id "sraer114_gene_23064_tx_2"; exon_id "3_56468412_56468463_+"; exonnum "1"; txlen "575";
3	sraer114_es	exon	56469373	56469616	0.0219355649161145	+	.	gene_id "sraer114_gene_23064"; transcript_id "sraer114_gene_23064_tx_4"; exon_id "3_56469373_56469616_+"; exonnum "1"; txlen "767";
3	sraer114_es	exon	56469926	56469998	0.0284777509437276	+	.	gene_id "sraer114_gene_23064"; transcript_id "sraer114_gene_23064_tx_3"; exon_id "3_56469926_56469998_+"; exonnum "1"; txlen "596";
3	sraer114_ss	exon	56470439	56470961	0.131236320329962	+	.	gene_id "sraer114_gene_23064"; transcript_id "sraer114_gene_23064_tx_1"; exon_id "3_56470439_56470961_+"; exonnum "2"; txlen "703";
3	sraer114_ss	exon	56470439	56470961	0.130863356246806	+	.	gene_id "sraer114_gene_23064"; transcript_id "sraer114_gene_23064_tx_2"; exon_id "3_56470439_56470961_+"; exonnum "2"; txlen "575";
3	sraer114_ss	exon	56470439	56470961	0.0284777509437276	+	.	gene_id "sraer114_gene_23064"; transcript_id "sraer114_gene_23064_tx_3"; exon_id "3_56470439_56470961_+"; exonnum "2"; txlen "596";
3	sraer114_ss	exon	56470439	56470961	0.0219355649161145	+	.	gene_id "sraer114_gene_23064"; transcript_id "sraer114_gene_23064_tx_4"; exon_id "3_56470439_56470961_+"; exonnum "2"; txlen "767";
3	ensembl	exon	56475883	56475928	0	+	.	gene_id "ENSRNOG00000075314"; gene_version "1"; transcript_id "ENSRNOT00000153339"; transcript_version "1"; exon_number "1"; gene_source "ensembl"; gene_biotype "lncRNA"; transcript_source "ensembl"; transcript_biotype "lncRNA"; exon_id "ENSRNOE00000709352"; exon_version "1";
3	ensembl	transcript	56475883	56480320	0	+	.	gene_id "ENSRNOG00000075314"; gene_version "1"; transcript_id "ENSRNOT00000153339"; transcript_version "1"; gene_source "ensembl"; gene_biotype "lncRNA"; transcript_source "ensembl"; transcript_biotype "lncRNA";
3	ensembl	gene	56475883	56482515	0	+	.	gene_id "ENSRNOG00000075314"; gene_version "1"; gene_source "ensembl"; gene_biotype "lncRNA";
3	ensembl	exon	56475893	56475928	0	+	.	gene_id "ENSRNOG00000075314"; gene_version "1"; transcript_id "ENSRNOT00000162490"; transcript_version "1"; exon_number "1"; gene_source "ensembl"; gene_biotype "lncRNA"; transcript_source "ensembl"; transcript_biotype "lncRNA"; exon_id "ENSRNOE00000777258"; exon_version "1";
3	ensembl	transcript	56475893	56479321	0	+	.	gene_id "ENSRNOG00000075314"; gene_version "1"; transcript_id "ENSRNOT00000162490"; transcript_version "1"; gene_source "ensembl"; gene_biotype "lncRNA"; transcript_source "ensembl"; transcript_biotype "lncRNA";
3	ensembl	exon	56477432	56477470	0	+	.	gene_id "ENSRNOG00000075314"; gene_version "1"; transcript_id "ENSRNOT00000162490"; transcript_version "1"; exon_number "2"; gene_source "ensembl"; gene_biotype "lncRNA"; transcript_source "ensembl"; transcript_biotype "lncRNA"; exon_id "ENSRNOE00000686844"; exon_version "1";
3	ensembl	exon	56477432	56478038	0	+	.	gene_id "ENSRNOG00000075314"; gene_version "1"; transcript_id "ENSRNOT00000122105"; transcript_version "1"; exon_number "1"; gene_source "ensembl"; gene_biotype "lncRNA"; transcript_source "ensembl"; transcript_biotype "lncRNA"; exon_id "ENSRNOE00000812547"; exon_version "1"; tag "Ensembl_canonical";
3	ensembl	exon	56477432	56478812	0	+	.	gene_id "ENSRNOG00000075314"; gene_version "1"; transcript_id "ENSRNOT00000153339"; transcript_version "1"; exon_number "2"; gene_source "ensembl"; gene_biotype "lncRNA"; transcript_source "ensembl"; transcript_biotype "lncRNA"; exon_id "ENSRNOE00000734270"; exon_version "1";
3	ensembl	transcript	56477432	56482515	0	+	.	gene_id "ENSRNOG00000075314"; gene_version "1"; transcript_id "ENSRNOT00000122105"; transcript_version "1"; gene_source "ensembl"; gene_biotype "lncRNA"; transcript_source "ensembl"; transcript_biotype "lncRNA"; tag "Ensembl_canonical";
3	ensembl	exon	56477534	56478209	0	+	.	gene_id "ENSRNOG00000075314"; gene_version "1"; transcript_id "ENSRNOT00000155640"; transcript_version "1"; exon_number "1"; gene_source "ensembl"; gene_biotype "lncRNA"; transcript_source "ensembl"; transcript_biotype "lncRNA"; exon_id "ENSRNOE00000723406"; exon_version "1";
3	ensembl	transcript	56477534	56480320	0	+	.	gene_id "ENSRNOG00000075314"; gene_version "1"; transcript_id "ENSRNOT00000155640"; transcript_version "1"; gene_source "ensembl"; gene_biotype "lncRNA"; transcript_source "ensembl"; transcript_biotype "lncRNA";
3	ensembl	exon	56478514	56478812	0	+	.	gene_id "ENSRNOG00000075314"; gene_version "1"; transcript_id "ENSRNOT00000122105"; transcript_version "1"; exon_number "2"; gene_source "ensembl"; gene_biotype "lncRNA"; transcript_source "ensembl"; transcript_biotype "lncRNA"; exon_id "ENSRNOE00000733162"; exon_version "1"; tag "Ensembl_canonical";
3	ensembl	exon	56478514	56478812	0	+	.	gene_id "ENSRNOG00000075314"; gene_version "1"; transcript_id "ENSRNOT00000155640"; transcript_version "1"; exon_number "2"; gene_source "ensembl"; gene_biotype "lncRNA"; transcript_source "ensembl"; transcript_biotype "lncRNA"; exon_id "ENSRNOE00000733162"; exon_version "1";
3	ensembl	exon	56478514	56479321	0	+	.	gene_id "ENSRNOG00000075314"; gene_version "1"; transcript_id "ENSRNOT00000162490"; transcript_version "1"; exon_number "3"; gene_source "ensembl"; gene_biotype "lncRNA"; transcript_source "ensembl"; transcript_biotype "lncRNA"; exon_id "ENSRNOE00000698167"; exon_version "1";
3	ensembl	exon	56478533	56479453	0	+	.	gene_id "ENSRNOG00000075314"; gene_version "1"; transcript_id "ENSRNOT00000124261"; transcript_version "1"; exon_number "1"; gene_source "ensembl"; gene_biotype "lncRNA"; transcript_source "ensembl"; transcript_biotype "lncRNA"; exon_id "ENSRNOE00000685726"; exon_version "1";
3	ensembl	transcript	56478533	56479713	0	+	.	gene_id "ENSRNOG00000075314"; gene_version "1"; transcript_id "ENSRNOT00000124261"; transcript_version "1"; gene_source "ensembl"; gene_biotype "lncRNA"; transcript_source "ensembl"; transcript_biotype "lncRNA";
3	ensembl	exon	56479602	56479713	0	+	.	gene_id "ENSRNOG00000075314"; gene_version "1"; transcript_id "ENSRNOT00000124261"; transcript_version "1"; exon_number "2"; gene_source "ensembl"; gene_biotype "lncRNA"; transcript_source "ensembl"; transcript_biotype "lncRNA"; exon_id "ENSRNOE00000811597"; exon_version "1";
3	ensembl	exon	56479851	56480320	0	+	.	gene_id "ENSRNOG00000075314"; gene_version "1"; transcript_id "ENSRNOT00000153339"; transcript_version "1"; exon_number "3"; gene_source "ensembl"; gene_biotype "lncRNA"; transcript_source "ensembl"; transcript_biotype "lncRNA"; exon_id "ENSRNOE00000799075"; exon_version "1";
3	ensembl	exon	56479851	56480320	0	+	.	gene_id "ENSRNOG00000075314"; gene_version "1"; transcript_id "ENSRNOT00000155640"; transcript_version "1"; exon_number "3"; gene_source "ensembl"; gene_biotype "lncRNA"; transcript_source "ensembl"; transcript_biotype "lncRNA"; exon_id "ENSRNOE00000799075"; exon_version "1";
3	ensembl	exon	56479851	56480553	0	+	.	gene_id "ENSRNOG00000075314"; gene_version "1"; transcript_id "ENSRNOT00000122105"; transcript_version "1"; exon_number "3"; gene_source "ensembl"; gene_biotype "lncRNA"; transcript_source "ensembl"; transcript_biotype "lncRNA"; exon_id "ENSRNOE00000748290"; exon_version "1"; tag "Ensembl_canonical";
3	ensembl	exon	56482076	56482515	0	+	.	gene_id "ENSRNOG00000075314"; gene_version "1"; transcript_id "ENSRNOT00000122105"; transcript_version "1"; exon_number "4"; gene_source "ensembl"; gene_biotype "lncRNA"; transcript_source "ensembl"; transcript_biotype "lncRNA"; exon_id "ENSRNOE00000722623"; exon_version "1"; tag "Ensembl_canonical";
3	ensembl	start_codon	56486836	56486838	0	+	0	gene_id "ENSRNOG00000027510"; gene_version "4"; transcript_id "ENSRNOT00000030442"; transcript_version "4"; exon_number "1"; gene_name "Tas2r134"; gene_source "ensembl"; gene_biotype "protein_coding"; transcript_name "Tas2r134-201"; transcript_source "ensembl"; transcript_biotype "protein_coding"; tag "Ensembl_canonical";
3	ensembl	CDS	56486836	56487822	0	+	0	gene_id "ENSRNOG00000027510"; gene_version "4"; transcript_id "ENSRNOT00000030442"; transcript_version "4"; exon_number "1"; gene_name "Tas2r134"; gene_source "ensembl"; gene_biotype "protein_coding"; transcript_name "Tas2r134-201"; transcript_source "ensembl"; transcript_biotype "protein_coding"; protein_id "ENSRNOP00000038705"; protein_version "2"; tag "Ensembl_canonical";
3	ensembl	gene	56486836	56487825	0	+	.	gene_id "ENSRNOG00000027510"; gene_version "4"; gene_name "Tas2r134"; gene_source "ensembl"; gene_biotype "protein_coding";
3	ensembl	transcript	56486836	56487825	0	+	.	gene_id "ENSRNOG00000027510"; gene_version "4"; transcript_id "ENSRNOT00000030442"; transcript_version "4"; gene_name "Tas2r134"; gene_source "ensembl"; gene_biotype "protein_coding"; transcript_name "Tas2r134-201"; transcript_source "ensembl"; transcript_biotype "protein_coding"; tag "Ensembl_canonical";
3	ensembl	exon	56486836	56487825	0	+	.	gene_id "ENSRNOG00000027510"; gene_version "4"; transcript_id "ENSRNOT00000030442"; transcript_version "4"; exon_number "1"; gene_name "Tas2r134"; gene_source "ensembl"; gene_biotype "protein_coding"; transcript_name "Tas2r134-201"; transcript_source "ensembl"; transcript_biotype "protein_coding"; exon_id "ENSRNOE00000244627"; exon_version "2"; tag "Ensembl_canonical";
3	ensembl	stop_codon	56487823	56487825	0	+	0	gene_id "ENSRNOG00000027510"; gene_version "4"; transcript_id "ENSRNOT00000030442"; transcript_version "4"; exon_number "1"; gene_name "Tas2r134"; gene_source "ensembl"; gene_biotype "protein_coding"; transcript_name "Tas2r134-201"; transcript_source "ensembl"; transcript_biotype "protein_coding"; tag "Ensembl_canonical";
3	ensembl	five_prime_utr	56911252	56911412	0	+	.	gene_id "ENSRNOG00000050792"; gene_version "4"; transcript_id "ENSRNOT00000070792"; transcript_version "4"; gene_name "Tnfaip6"; gene_source "ensembl"; gene_biotype "protein_coding"; transcript_name "Tnfaip6-201"; transcript_source "ensembl"; transcript_biotype "protein_coding"; tag "Ensembl_canonical";
3	ensembl	exon	56911252	56911506	0	+	.	gene_id "ENSRNOG00000050792"; gene_version "4"; transcript_id "ENSRNOT00000070792"; transcript_version "4"; exon_number "1"; gene_name "Tnfaip6"; gene_source "ensembl"; gene_biotype "protein_coding"; transcript_name "Tnfaip6-201"; transcript_source "ensembl"; transcript_biotype "protein_coding"; exon_id "ENSRNOE00000622277"; exon_version "2"; tag "Ensembl_canonical";
3	ensembl	gene	56911252	56930796	0	+	.	gene_id "ENSRNOG00000050792"; gene_version "4"; gene_name "Tnfaip6"; gene_source "ensembl"; gene_biotype "protein_coding";
3	ensembl	transcript	56911252	56930796	0	+	.	gene_id "ENSRNOG00000050792"; gene_version "4"; transcript_id "ENSRNOT00000070792"; transcript_version "4"; gene_name "Tnfaip6"; gene_source "ensembl"; gene_biotype "protein_coding"; transcript_name "Tnfaip6-201"; transcript_source "ensembl"; transcript_biotype "protein_coding"; tag "Ensembl_canonical";
3	ensembl	start_codon	56911413	56911415	0	+	0	gene_id "ENSRNOG00000050792"; gene_version "4"; transcript_id "ENSRNOT00000070792"; transcript_version "4"; exon_number "1"; gene_name "Tnfaip6"; gene_source "ensembl"; gene_biotype "protein_coding"; transcript_name "Tnfaip6-201"; transcript_source "ensembl"; transcript_biotype "protein_coding"; tag "Ensembl_canonical";
3	ensembl	CDS	56911413	56911506	0	+	0	gene_id "ENSRNOG00000050792"; gene_version "4"; transcript_id "ENSRNOT00000070792"; transcript_version "4"; exon_number "1"; gene_name "Tnfaip6"; gene_source "ensembl"; gene_biotype "protein_coding"; transcript_name "Tnfaip6-201"; transcript_source "ensembl"; transcript_biotype "protein_coding"; protein_id "ENSRNOP00000064253"; protein_version "3"; tag "Ensembl_canonical";
3	ensembl	exon	56917035	56917172	0	+	.	gene_id "ENSRNOG00000050792"; gene_version "4"; transcript_id "ENSRNOT00000070792"; transcript_version "4"; exon_number "2"; gene_name "Tnfaip6"; gene_source "ensembl"; gene_biotype "protein_coding"; transcript_name "Tnfaip6-201"; transcript_source "ensembl"; transcript_biotype "protein_coding"; exon_id "ENSRNOE00000507299"; exon_version "2"; tag "Ensembl_canonical";
3	ensembl	CDS	56917035	56917172	0	+	2	gene_id "ENSRNOG00000050792"; gene_version "4"; transcript_id "ENSRNOT00000070792"; transcript_version "4"; exon_number "2"; gene_name "Tnfaip6"; gene_source "ensembl"; gene_biotype "protein_coding"; transcript_name "Tnfaip6-201"; transcript_source "ensembl"; transcript_biotype "protein_coding"; protein_id "ENSRNOP00000064253"; protein_version "3"; tag "Ensembl_canonical";
3	ensembl	exon	56920560	56920721	0	+	.	gene_id "ENSRNOG00000050792"; gene_version "4"; transcript_id "ENSRNOT00000070792"; transcript_version "4"; exon_number "3"; gene_name "Tnfaip6"; gene_source "ensembl"; gene_biotype "protein_coding"; transcript_name "Tnfaip6-201"; transcript_source "ensembl"; transcript_biotype "protein_coding"; exon_id "ENSRNOE00000482821"; exon_version "1"; tag "Ensembl_canonical";
3	ensembl	CDS	56920560	56920721	0	+	2	gene_id "ENSRNOG00000050792"; gene_version "4"; transcript_id "ENSRNOT00000070792"; transcript_version "4"; exon_number "3"; gene_name "Tnfaip6"; gene_source "ensembl"; gene_biotype "protein_coding"; transcript_name "Tnfaip6-201"; transcript_source "ensembl"; transcript_biotype "protein_coding"; protein_id "ENSRNOP00000064253"; protein_version "3"; tag "Ensembl_canonical";
3	ensembl	exon	56925049	56925277	0	+	.	gene_id "ENSRNOG00000050792"; gene_version "4"; transcript_id "ENSRNOT00000070792"; transcript_version "4"; exon_number "4"; gene_name "Tnfaip6"; gene_source "ensembl"; gene_biotype "protein_coding"; transcript_name "Tnfaip6-201"; transcript_source "ensembl"; transcript_biotype "protein_coding"; exon_id "ENSRNOE00000467322"; exon_version "1"; tag "Ensembl_canonical";
3	ensembl	CDS	56925049	56925277	0	+	2	gene_id "ENSRNOG00000050792"; gene_version "4"; transcript_id "ENSRNOT00000070792"; transcript_version "4"; exon_number "4"; gene_name "Tnfaip6"; gene_source "ensembl"; gene_biotype "protein_coding"; transcript_name "Tnfaip6-201"; transcript_source "ensembl"; transcript_biotype "protein_coding"; protein_id "ENSRNOP00000064253"; protein_version "3"; tag "Ensembl_canonical";
3	ensembl	exon	56926342	56926382	0	+	.	gene_id "ENSRNOG00000050792"; gene_version "4"; transcript_id "ENSRNOT00000070792"; transcript_version "4"; exon_number "5"; gene_name "Tnfaip6"; gene_source "ensembl"; gene_biotype "protein_coding"; transcript_name "Tnfaip6-201"; transcript_source "ensembl"; transcript_biotype "protein_coding"; exon_id "ENSRNOE00000508367"; exon_version "1"; tag "Ensembl_canonical";
3	ensembl	CDS	56926342	56926382	0	+	1	gene_id "ENSRNOG00000050792"; gene_version "4"; transcript_id "ENSRNOT00000070792"; transcript_version "4"; exon_number "5"; gene_name "Tnfaip6"; gene_source "ensembl"; gene_biotype "protein_coding"; transcript_name "Tnfaip6-201"; transcript_source "ensembl"; transcript_biotype "protein_coding"; protein_id "ENSRNOP00000064253"; protein_version "3"; tag "Ensembl_canonical";
3	ensembl	CDS	56930101	56930261	0	+	2	gene_id "ENSRNOG00000050792"; gene_version "4"; transcript_id "ENSRNOT00000070792"; transcript_version "4"; exon_number "6"; gene_name "Tnfaip6"; gene_source "ensembl"; gene_biotype "protein_coding"; transcript_name "Tnfaip6-201"; transcript_source "ensembl"; transcript_biotype "protein_coding"; protein_id "ENSRNOP00000064253"; protein_version "3"; tag "Ensembl_canonical";
3	ensembl	exon	56930101	56930796	0	+	.	gene_id "ENSRNOG00000050792"; gene_version "4"; transcript_id "ENSRNOT00000070792"; transcript_version "4"; exon_number "6"; gene_name "Tnfaip6"; gene_source "ensembl"; gene_biotype "protein_coding"; transcript_name "Tnfaip6-201"; transcript_source "ensembl"; transcript_biotype "protein_coding"; exon_id "ENSRNOE00000498467"; exon_version "3"; tag "Ensembl_canonical";
3	ensembl	stop_codon	56930262	56930264	0	+	0	gene_id "ENSRNOG00000050792"; gene_version "4"; transcript_id "ENSRNOT00000070792"; transcript_version "4"; exon_number "6"; gene_name "Tnfaip6"; gene_source "ensembl"; gene_biotype "protein_coding"; transcript_name "Tnfaip6-201"; transcript_source "ensembl"; transcript_biotype "protein_coding"; tag "Ensembl_canonical";
3	ensembl	three_prime_utr	56930265	56930796	0	+	.	gene_id "ENSRNOG00000050792"; gene_version "4"; transcript_id "ENSRNOT00000070792"; transcript_version "4"; gene_name "Tnfaip6"; gene_source "ensembl"; gene_biotype "protein_coding"; transcript_name "Tnfaip6-201"; transcript_source "ensembl"; transcript_biotype "protein_coding"; tag "Ensembl_canonical";
3	sraer114_es	exon	56947376	56947597	0.332881818463842	+	.	gene_id "sraer114_gene_27230"; transcript_id "sraer114_gene_27230_tx_2"; exon_id "3_56947376_56947597_+"; exonnum "1"; txlen "506";
3	sraer114_es	exon	56947376	56947597	0.130458886080049	+	.	gene_id "sraer114_gene_27230"; transcript_id "sraer114_gene_27230_tx_3"; exon_id "3_56947376_56947597_+"; exonnum "1"; txlen "752";
3	sraer114_es	exon	56947376	56947597	0.0919754388587957	+	.	gene_id "sraer114_gene_27230"; transcript_id "sraer114_gene_27230_tx_4"; exon_id "3_56947376_56947597_+"; exonnum "1"; txlen "524";
3	sraer114_es	exon	56947376	56947597	0.0523374882209047	+	.	gene_id "sraer114_gene_27230"; transcript_id "sraer114_gene_27230_tx_5"; exon_id "3_56947376_56947597_+"; exonnum "1"; txlen "672";
3	sraer114_es	exon	56947376	56947597	0.0477194745543543	+	.	gene_id "sraer114_gene_27230"; transcript_id "sraer114_gene_27230_tx_6"; exon_id "3_56947376_56947597_+"; exonnum "1"; txlen "537";
3	sraer114_mid	exon	56947823	56947996	0.332881818463842	+	.	gene_id "sraer114_gene_27230"; transcript_id "sraer114_gene_27230_tx_2"; exon_id "3_56947823_56947996_+"; exonnum "2"; txlen "506";
3	sraer114_mid	exon	56947823	56947996	0.0919754388587957	+	.	gene_id "sraer114_gene_27230"; transcript_id "sraer114_gene_27230_tx_4"; exon_id "3_56947823_56947996_+"; exonnum "2"; txlen "524";
3	sraer114_mid	exon	56947823	56948009	0.130458886080049	+	.	gene_id "sraer114_gene_27230"; transcript_id "sraer114_gene_27230_tx_3"; exon_id "3_56947823_56948009_+"; exonnum "2"; txlen "752";
3	sraer114_mid	exon	56947823	56948009	0.0523374882209047	+	.	gene_id "sraer114_gene_27230"; transcript_id "sraer114_gene_27230_tx_5"; exon_id "3_56947823_56948009_+"; exonnum "2"; txlen "672";
3	sraer114_mid	exon	56947823	56948009	0.0477194745543543	+	.	gene_id "sraer114_gene_27230"; transcript_id "sraer114_gene_27230_tx_6"; exon_id "3_56947823_56948009_+"; exonnum "2"; txlen "537";
3	sraer114_ss	exon	56951148	56951275	0.0919754388587957	+	.	gene_id "sraer114_gene_27230"; transcript_id "sraer114_gene_27230_tx_4"; exon_id "3_56951148_56951275_+"; exonnum "3"; txlen "524";
3	sraer114_ss	exon	56951148	56951275	0.0477194745543543	+	.	gene_id "sraer114_gene_27230"; transcript_id "sraer114_gene_27230_tx_6"; exon_id "3_56951148_56951275_+"; exonnum "3"; txlen "537";
3	sraer114_mid	exon	56954482	56954583	0.130458886080049	+	.	gene_id "sraer114_gene_27230"; transcript_id "sraer114_gene_27230_tx_3"; exon_id "3_56954482_56954583_+"; exonnum "3"; txlen "752";
3	sraer114_mid	exon	56955075	56955227	0.0523374882209047	+	.	gene_id "sraer114_gene_27230"; transcript_id "sraer114_gene_27230_tx_5"; exon_id "3_56955075_56955227_+"; exonnum "3"; txlen "672";
3	sraer114_mid	exon	56955097	56955227	0.130458886080049	+	.	gene_id "sraer114_gene_27230"; transcript_id "sraer114_gene_27230_tx_3"; exon_id "3_56955097_56955227_+"; exonnum "4"; txlen "752";
3	sraer114_mid	exon	56962643	56962718	0.332881818463842	+	.	gene_id "sraer114_gene_27230"; transcript_id "sraer114_gene_27230_tx_2"; exon_id "3_56962643_56962718_+"; exonnum "3"; txlen "506";
3	sraer114_mid	exon	56962643	56962718	0.130458886080049	+	.	gene_id "sraer114_gene_27230"; transcript_id "sraer114_gene_27230_tx_3"; exon_id "3_56962643_56962718_+"; exonnum "5"; txlen "752";
3	sraer114_mid	exon	56962643	56962718	0.0523374882209047	+	.	gene_id "sraer114_gene_27230"; transcript_id "sraer114_gene_27230_tx_5"; exon_id "3_56962643_56962718_+"; exonnum "4"; txlen "672";
3	sraer114_ss	exon	56963702	56963735	0.332881818463842	+	.	gene_id "sraer114_gene_27230"; transcript_id "sraer114_gene_27230_tx_2"; exon_id "3_56963702_56963735_+"; exonnum "4"; txlen "506";
3	sraer114_ss	exon	56963702	56963735	0.130458886080049	+	.	gene_id "sraer114_gene_27230"; transcript_id "sraer114_gene_27230_tx_3"; exon_id "3_56963702_56963735_+"; exonnum "6"; txlen "752";
3	sraer114_ss	exon	56963702	56963735	0.0523374882209047	+	.	gene_id "sraer114_gene_27230"; transcript_id "sraer114_gene_27230_tx_5"; exon_id "3_56963702_56963735_+"; exonnum "5"; txlen "672";
3	ensembl	five_prime_utr	56963854	56964152	0	+	.	gene_id "ENSRNOG00000054901"; gene_version "3"; transcript_id "ENSRNOT00000109963"; transcript_version "2"; gene_name "Rif1"; gene_source "ensembl"; gene_biotype "protein_coding"; transcript_name "Rif1-204"; transcript_source "ensembl"; transcript_biotype "protein_coding"; tag "Ensembl_canonical";
3	ensembl	five_prime_utr	56963854	56964152	0	+	.	gene_id "ENSRNOG00000054901"; gene_version "3"; transcript_id "ENSRNOT00000097817"; transcript_version "2"; gene_name "Rif1"; gene_source "ensembl"; gene_biotype "protein_coding"; transcript_name "Rif1-203"; transcript_source "ensembl"; transcript_biotype "protein_coding";
3	ensembl	five_prime_utr	56963854	56964152	0	+	.	gene_id "ENSRNOG00000054901"; gene_version "3"; transcript_id "ENSRNOT00000090575"; transcript_version "3"; gene_name "Rif1"; gene_source "ensembl"; gene_biotype "protein_coding"; transcript_name "Rif1-201"; transcript_source "ensembl"; transcript_biotype "protein_coding";
3	ensembl	five_prime_utr	56963854	56964152	0	+	.	gene_id "ENSRNOG00000054901"; gene_version "3"; transcript_id "ENSRNOT00000094327"; transcript_version "2"; gene_name "Rif1"; gene_source "ensembl"; gene_biotype "protein_coding"; transcript_name "Rif1-202"; transcript_source "ensembl"; transcript_biotype "protein_coding";
3	ensembl	exon	56963854	56964256	0	+	.	gene_id "ENSRNOG00000054901"; gene_version "3"; transcript_id "ENSRNOT00000109963"; transcript_version "2"; exon_number "1"; gene_name "Rif1"; gene_source "ensembl"; gene_biotype "protein_coding"; transcript_name "Rif1-204"; transcript_source "ensembl"; transcript_biotype "protein_coding"; exon_id "ENSRNOE00000744120"; exon_version "1"; tag "Ensembl_canonical";
3	ensembl	exon	56963854	56964256	0	+	.	gene_id "ENSRNOG00000054901"; gene_version "3"; transcript_id "ENSRNOT00000097817"; transcript_version "2"; exon_number "1"; gene_name "Rif1"; gene_source "ensembl"; gene_biotype "protein_coding"; transcript_name "Rif1-203"; transcript_source "ensembl"; transcript_biotype "protein_coding"; exon_id "ENSRNOE00000744120"; exon_version "1";
3	ensembl	exon	56963854	56964256	0	+	.	gene_id "ENSRNOG00000054901"; gene_version "3"; transcript_id "ENSRNOT00000090575"; transcript_version "3"; exon_number "1"; gene_name "Rif1"; gene_source "ensembl"; gene_biotype "protein_coding"; transcript_name "Rif1-201"; transcript_source "ensembl"; transcript_biotype "protein_coding"; exon_id "ENSRNOE00000744120"; exon_version "1";
3	ensembl	exon	56963854	56964256	0	+	.	gene_id "ENSRNOG00000054901"; gene_version "3"; transcript_id "ENSRNOT00000094327"; transcript_version "2"; exon_number "1"; gene_name "Rif1"; gene_source "ensembl"; gene_biotype "protein_coding"; transcript_name "Rif1-202"; transcript_source "ensembl"; transcript_biotype "protein_coding"; exon_id "ENSRNOE00000744120"; exon_version "1";
3	ENSEMBL114_rn	exon	56963854	56964256	186.077239689753	+	.	gene_id "ENSRNOG00000054901"; transcript_id "ENSRNOG00000054901_tx_3"; exon_id "3_56963854_56964256_+"; exonnum "1"; txlen "3774";
3	ENSEMBL114_rn	exon	56963854	56964256	0.0504712612924739	+	.	gene_id "ENSRNOG00000054901"; transcript_id "ENSRNOG00000054901_tx_5"; exon_id "3_56963854_56964256_+"; exonnum "1"; txlen "3867";
3	ensembl	gene	56963854	57017106	0	+	.	gene_id "ENSRNOG00000054901"; gene_version "3"; gene_name "Rif1"; gene_source "ensembl"; gene_biotype "protein_coding";
3	ensembl	transcript	56963854	57017106	0	+	.	gene_id "ENSRNOG00000054901"; gene_version "3"; transcript_id "ENSRNOT00000109963"; transcript_version "2"; gene_name "Rif1"; gene_source "ensembl"; gene_biotype "protein_coding"; transcript_name "Rif1-204"; transcript_source "ensembl"; transcript_biotype "protein_coding"; tag "Ensembl_canonical";
3	ensembl	transcript	56963854	57017106	0	+	.	gene_id "ENSRNOG00000054901"; gene_version "3"; transcript_id "ENSRNOT00000097817"; transcript_version "2"; gene_name "Rif1"; gene_source "ensembl"; gene_biotype "protein_coding"; transcript_name "Rif1-203"; transcript_source "ensembl"; transcript_biotype "protein_coding";
3	ensembl	transcript	56963854	57017106	0	+	.	gene_id "ENSRNOG00000054901"; gene_version "3"; transcript_id "ENSRNOT00000090575"; transcript_version "3"; gene_name "Rif1"; gene_source "ensembl"; gene_biotype "protein_coding"; transcript_name "Rif1-201"; transcript_source "ensembl"; transcript_biotype "protein_coding";
3	ensembl	transcript	56963854	57017106	0	+	.	gene_id "ENSRNOG00000054901"; gene_version "3"; transcript_id "ENSRNOT00000094327"; transcript_version "2"; gene_name "Rif1"; gene_source "ensembl"; gene_biotype "protein_coding"; transcript_name "Rif1-202"; transcript_source "ensembl"; transcript_biotype "protein_coding";
3	ensembl	start_codon	56964153	56964155	0	+	0	gene_id "ENSRNOG00000054901"; gene_version "3"; transcript_id "ENSRNOT00000109963"; transcript_version "2"; exon_number "1"; gene_name "Rif1"; gene_source "ensembl"; gene_biotype "protein_coding"; transcript_name "Rif1-204"; transcript_source "ensembl"; transcript_biotype "protein_coding"; tag "Ensembl_canonical";
3	ensembl	start_codon	56964153	56964155	0	+	0	gene_id "ENSRNOG00000054901"; gene_version "3"; transcript_id "ENSRNOT00000097817"; transcript_version "2"; exon_number "1"; gene_name "Rif1"; gene_source "ensembl"; gene_biotype "protein_coding"; transcript_name "Rif1-203"; transcript_source "ensembl"; transcript_biotype "protein_coding";
3	ensembl	start_codon	56964153	56964155	0	+	0	gene_id "ENSRNOG00000054901"; gene_version "3"; transcript_id "ENSRNOT00000090575"; transcript_version "3"; exon_number "1"; gene_name "Rif1"; gene_source "ensembl"; gene_biotype "protein_coding"; transcript_name "Rif1-201"; transcript_source "ensembl"; transcript_biotype "protein_coding";
3	ensembl	start_codon	56964153	56964155	0	+	0	gene_id "ENSRNOG00000054901"; gene_version "3"; transcript_id "ENSRNOT00000094327"; transcript_version "2"; exon_number "1"; gene_name "Rif1"; gene_source "ensembl"; gene_biotype "protein_coding"; transcript_name "Rif1-202"; transcript_source "ensembl"; transcript_biotype "protein_coding";
3	ensembl	CDS	56964153	56964256	0	+	0	gene_id "ENSRNOG00000054901"; gene_version "3"; transcript_id "ENSRNOT00000109963"; transcript_version "2"; exon_number "1"; gene_name "Rif1"; gene_source "ensembl"; gene_biotype "protein_coding"; transcript_name "Rif1-204"; transcript_source "ensembl"; transcript_biotype "protein_coding"; protein_id "ENSRNOP00000092899"; protein_version "1"; tag "Ensembl_canonical";
3	ensembl	CDS	56964153	56964256	0	+	0	gene_id "ENSRNOG00000054901"; gene_version "3"; transcript_id "ENSRNOT00000097817"; transcript_version "2"; exon_number "1"; gene_name "Rif1"; gene_source "ensembl"; gene_biotype "protein_coding"; transcript_name "Rif1-203"; transcript_source "ensembl"; transcript_biotype "protein_coding"; protein_id "ENSRNOP00000096382"; protein_version "1";
3	ensembl	CDS	56964153	56964256	0	+	0	gene_id "ENSRNOG00000054901"; gene_version "3"; transcript_id "ENSRNOT00000090575"; transcript_version "3"; exon_number "1"; gene_name "Rif1"; gene_source "ensembl"; gene_biotype "protein_coding"; transcript_name "Rif1-201"; transcript_source "ensembl"; transcript_biotype "protein_coding"; protein_id "ENSRNOP00000075681"; protein_version "3";
3	ensembl	CDS	56964153	56964256	0	+	0	gene_id "ENSRNOG00000054901"; gene_version "3"; transcript_id "ENSRNOT00000094327"; transcript_version "2"; exon_number "1"; gene_name "Rif1"; gene_source "ensembl"; gene_biotype "protein_coding"; transcript_name "Rif1-202"; transcript_source "ensembl"; transcript_biotype "protein_coding"; protein_id "ENSRNOP00000079724"; protein_version "2";
3	ensembl	exon	56965282	56965360	0	+	.	gene_id "ENSRNOG00000054901"; gene_version "3"; transcript_id "ENSRNOT00000109963"; transcript_version "2"; exon_number "2"; gene_name "Rif1"; gene_source "ensembl"; gene_biotype "protein_coding"; transcript_name "Rif1-204"; transcript_source "ensembl"; transcript_biotype "protein_coding"; exon_id "ENSRNOE00000808784"; exon_version "1"; tag "Ensembl_canonical";
3	ensembl	CDS	56965282	56965360	0	+	1	gene_id "ENSRNOG00000054901"; gene_version "3"; transcript_id "ENSRNOT00000109963"; transcript_version "2"; exon_number "2"; gene_name "Rif1"; gene_source "ensembl"; gene_biotype "protein_coding"; transcript_name "Rif1-204"; transcript_source "ensembl"; transcript_biotype "protein_coding"; protein_id "ENSRNOP00000092899"; protein_version "1"; tag "Ensembl_canonical";
3	ensembl	exon	56965282	56965360	0	+	.	gene_id "ENSRNOG00000054901"; gene_version "3"; transcript_id "ENSRNOT00000097817"; transcript_version "2"; exon_number "2"; gene_name "Rif1"; gene_source "ensembl"; gene_biotype "protein_coding"; transcript_name "Rif1-203"; transcript_source "ensembl"; transcript_biotype "protein_coding"; exon_id "ENSRNOE00000808784"; exon_version "1";
3	ensembl	CDS	56965282	56965360	0	+	1	gene_id "ENSRNOG00000054901"; gene_version "3"; transcript_id "ENSRNOT00000097817"; transcript_version "2"; exon_number "2"; gene_name "Rif1"; gene_source "ensembl"; gene_biotype "protein_coding"; transcript_name "Rif1-203"; transcript_source "ensembl"; transcript_biotype "protein_coding"; protein_id "ENSRNOP00000096382"; protein_version "1";
3	ensembl	exon	56965282	56965360	0	+	.	gene_id "ENSRNOG00000054901"; gene_version "3"; transcript_id "ENSRNOT00000090575"; transcript_version "3"; exon_number "2"; gene_name "Rif1"; gene_source "ensembl"; gene_biotype "protein_coding"; transcript_name "Rif1-201"; transcript_source "ensembl"; transcript_biotype "protein_coding"; exon_id "ENSRNOE00000808784"; exon_version "1";
3	ensembl	CDS	56965282	56965360	0	+	1	gene_id "ENSRNOG00000054901"; gene_version "3"; transcript_id "ENSRNOT00000090575"; transcript_version "3"; exon_number "2"; gene_name "Rif1"; gene_source "ensembl"; gene_biotype "protein_coding"; transcript_name "Rif1-201"; transcript_source "ensembl"; transcript_biotype "protein_coding"; protein_id "ENSRNOP00000075681"; protein_version "3";
3	ensembl	exon	56965282	56965360	0	+	.	gene_id "ENSRNOG00000054901"; gene_version "3"; transcript_id "ENSRNOT00000094327"; transcript_version "2"; exon_number "2"; gene_name "Rif1"; gene_source "ensembl"; gene_biotype "protein_coding"; transcript_name "Rif1-202"; transcript_source "ensembl"; transcript_biotype "protein_coding"; exon_id "ENSRNOE00000808784"; exon_version "1";
3	ensembl	CDS	56965282	56965360	0	+	1	gene_id "ENSRNOG00000054901"; gene_version "3"; transcript_id "ENSRNOT00000094327"; transcript_version "2"; exon_number "2"; gene_name "Rif1"; gene_source "ensembl"; gene_biotype "protein_coding"; transcript_name "Rif1-202"; transcript_source "ensembl"; transcript_biotype "protein_coding"; protein_id "ENSRNOP00000079724"; protein_version "2";
3	ENSEMBL114_rn	exon	56965282	56965360	186.077239689753	+	.	gene_id "ENSRNOG00000054901"; transcript_id "ENSRNOG00000054901_tx_3"; exon_id "3_56965282_56965360_+"; exonnum "2"; txlen "3774";
3	ENSEMBL114_rn	exon	56965282	56965360	0.0504712612924739	+	.	gene_id "ENSRNOG00000054901"; transcript_id "ENSRNOG00000054901_tx_5"; exon_id "3_56965282_56965360_+"; exonnum "2"; txlen "3867";
3	sraer114_mid	exon	56966457	56966549	0.0504712612924739	+	.	gene_id "ENSRNOG00000054901"; transcript_id "ENSRNOG00000054901_tx_5"; exon_id "3_56966457_56966549_+"; exonnum "3"; txlen "3867";
3	ensembl	exon	56967319	56967415	0	+	.	gene_id "ENSRNOG00000054901"; gene_version "3"; transcript_id "ENSRNOT00000109963"; transcript_version "2"; exon_number "3"; gene_name "Rif1"; gene_source "ensembl"; gene_biotype "protein_coding"; transcript_name "Rif1-204"; transcript_source "ensembl"; transcript_biotype "protein_coding"; exon_id "ENSRNOE00000770270"; exon_version "1"; tag "Ensembl_canonical";
3	ensembl	CDS	56967319	56967415	0	+	0	gene_id "ENSRNOG00000054901"; gene_version "3"; transcript_id "ENSRNOT00000109963"; transcript_version "2"; exon_number "3"; gene_name "Rif1"; gene_source "ensembl"; gene_biotype "protein_coding"; transcript_name "Rif1-204"; transcript_source "ensembl"; transcript_biotype "protein_coding"; protein_id "ENSRNOP00000092899"; protein_version "1"; tag "Ensembl_canonical";
3	ensembl	exon	56967319	56967415	0	+	.	gene_id "ENSRNOG00000054901"; gene_version "3"; transcript_id "ENSRNOT00000097817"; transcript_version "2"; exon_number "3"; gene_name "Rif1"; gene_source "ensembl"; gene_biotype "protein_coding"; transcript_name "Rif1-203"; transcript_source "ensembl"; transcript_biotype "protein_coding"; exon_id "ENSRNOE00000770270"; exon_version "1";
3	ensembl	CDS	56967319	56967415	0	+	0	gene_id "ENSRNOG00000054901"; gene_version "3"; transcript_id "ENSRNOT00000097817"; transcript_version "2"; exon_number "3"; gene_name "Rif1"; gene_source "ensembl"; gene_biotype "protein_coding"; transcript_name "Rif1-203"; transcript_source "ensembl"; transcript_biotype "protein_coding"; protein_id "ENSRNOP00000096382"; protein_version "1";
3	ensembl	exon	56967319	56967415	0	+	.	gene_id "ENSRNOG00000054901"; gene_version "3"; transcript_id "ENSRNOT00000090575"; transcript_version "3"; exon_number "3"; gene_name "Rif1"; gene_source "ensembl"; gene_biotype "protein_coding"; transcript_name "Rif1-201"; transcript_source "ensembl"; transcript_biotype "protein_coding"; exon_id "ENSRNOE00000770270"; exon_version "1";
3	ensembl	CDS	56967319	56967415	0	+	0	gene_id "ENSRNOG00000054901"; gene_version "3"; transcript_id "ENSRNOT00000090575"; transcript_version "3"; exon_number "3"; gene_name "Rif1"; gene_source "ensembl"; gene_biotype "protein_coding"; transcript_name "Rif1-201"; transcript_source "ensembl"; transcript_biotype "protein_coding"; protein_id "ENSRNOP00000075681"; protein_version "3";
3	ensembl	exon	56967319	56967415	0	+	.	gene_id "ENSRNOG00000054901"; gene_version "3"; transcript_id "ENSRNOT00000094327"; transcript_version "2"; exon_number "3"; gene_name "Rif1"; gene_source "ensembl"; gene_biotype "protein_coding"; transcript_name "Rif1-202"; transcript_source "ensembl"; transcript_biotype "protein_coding"; exon_id "ENSRNOE00000770270"; exon_version "1";
3	ensembl	CDS	56967319	56967415	0	+	0	gene_id "ENSRNOG00000054901"; gene_version "3"; transcript_id "ENSRNOT00000094327"; transcript_version "2"; exon_number "3"; gene_name "Rif1"; gene_source "ensembl"; gene_biotype "protein_coding"; transcript_name "Rif1-202"; transcript_source "ensembl"; transcript_biotype "protein_coding"; protein_id "ENSRNOP00000079724"; protein_version "2";
3	ENSEMBL114_rn	exon	56967319	56967415	186.077239689753	+	.	gene_id "ENSRNOG00000054901"; transcript_id "ENSRNOG00000054901_tx_3"; exon_id "3_56967319_56967415_+"; exonnum "3"; txlen "3774";
3	ENSEMBL114_rn	exon	56967319	56967415	0.0504712612924739	+	.	gene_id "ENSRNOG00000054901"; transcript_id "ENSRNOG00000054901_tx_5"; exon_id "3_56967319_56967415_+"; exonnum "4"; txlen "3867";
3	ensembl	exon	56968151	56968278	0	+	.	gene_id "ENSRNOG00000054901"; gene_version "3"; transcript_id "ENSRNOT00000109963"; transcript_version "2"; exon_number "4"; gene_name "Rif1"; gene_source "ensembl"; gene_biotype "protein_coding"; transcript_name "Rif1-204"; transcript_source "ensembl"; transcript_biotype "protein_coding"; exon_id "ENSRNOE00000747887"; exon_version "1"; tag "Ensembl_canonical";
3	ensembl	CDS	56968151	56968278	0	+	2	gene_id "ENSRNOG00000054901"; gene_version "3"; transcript_id "ENSRNOT00000109963"; transcript_version "2"; exon_number "4"; gene_name "Rif1"; gene_source "ensembl"; gene_biotype "protein_coding"; transcript_name "Rif1-204"; transcript_source "ensembl"; transcript_biotype "protein_coding"; protein_id "ENSRNOP00000092899"; protein_version "1"; tag "Ensembl_canonical";
3	ensembl	exon	56968151	56968278	0	+	.	gene_id "ENSRNOG00000054901"; gene_version "3"; transcript_id "ENSRNOT00000097817"; transcript_version "2"; exon_number "4"; gene_name "Rif1"; gene_source "ensembl"; gene_biotype "protein_coding"; transcript_name "Rif1-203"; transcript_source "ensembl"; transcript_biotype "protein_coding"; exon_id "ENSRNOE00000747887"; exon_version "1";
3	ensembl	CDS	56968151	56968278	0	+	2	gene_id "ENSRNOG00000054901"; gene_version "3"; transcript_id "ENSRNOT00000097817"; transcript_version "2"; exon_number "4"; gene_name "Rif1"; gene_source "ensembl"; gene_biotype "protein_coding"; transcript_name "Rif1-203"; transcript_source "ensembl"; transcript_biotype "protein_coding"; protein_id "ENSRNOP00000096382"; protein_version "1";
3	ensembl	exon	56968151	56968278	0	+	.	gene_id "ENSRNOG00000054901"; gene_version "3"; transcript_id "ENSRNOT00000090575"; transcript_version "3"; exon_number "4"; gene_name "Rif1"; gene_source "ensembl"; gene_biotype "protein_coding"; transcript_name "Rif1-201"; transcript_source "ensembl"; transcript_biotype "protein_coding"; exon_id "ENSRNOE00000747887"; exon_version "1";
3	ensembl	CDS	56968151	56968278	0	+	2	gene_id "ENSRNOG00000054901"; gene_version "3"; transcript_id "ENSRNOT00000090575"; transcript_version "3"; exon_number "4"; gene_name "Rif1"; gene_source "ensembl"; gene_biotype "protein_coding"; transcript_name "Rif1-201"; transcript_source "ensembl"; transcript_biotype "protein_coding"; protein_id "ENSRNOP00000075681"; protein_version "3";
3	ensembl	exon	56968151	56968278	0	+	.	gene_id "ENSRNOG00000054901"; gene_version "3"; transcript_id "ENSRNOT00000094327"; transcript_version "2"; exon_number "4"; gene_name "Rif1"; gene_source "ensembl"; gene_biotype "protein_coding"; transcript_name "Rif1-202"; transcript_source "ensembl"; transcript_biotype "protein_coding"; exon_id "ENSRNOE00000747887"; exon_version "1";
3	ensembl	CDS	56968151	56968278	0	+	2	gene_id "ENSRNOG00000054901"; gene_version "3"; transcript_id "ENSRNOT00000094327"; transcript_version "2"; exon_number "4"; gene_name "Rif1"; gene_source "ensembl"; gene_biotype "protein_coding"; transcript_name "Rif1-202"; transcript_source "ensembl"; transcript_biotype "protein_coding"; protein_id "ENSRNOP00000079724"; protein_version "2";
3	ENSEMBL114_rn	exon	56968151	56968278	186.077239689753	+	.	gene_id "ENSRNOG00000054901"; transcript_id "ENSRNOG00000054901_tx_3"; exon_id "3_56968151_56968278_+"; exonnum "4"; txlen "3774";
3	ENSEMBL114_rn	exon	56968151	56968278	0.0504712612924739	+	.	gene_id "ENSRNOG00000054901"; transcript_id "ENSRNOG00000054901_tx_5"; exon_id "3_56968151_56968278_+"; exonnum "5"; txlen "3867";
3	ensembl	exon	56968363	56968446	0	+	.	gene_id "ENSRNOG00000054901"; gene_version "3"; transcript_id "ENSRNOT00000109963"; transcript_version "2"; exon_number "5"; gene_name "Rif1"; gene_source "ensembl"; gene_biotype "protein_coding"; transcript_name "Rif1-204"; transcript_source "ensembl"; transcript_biotype "protein_coding"; exon_id "ENSRNOE00000602633"; exon_version "1"; tag "Ensembl_canonical";
3	ensembl	CDS	56968363	56968446	0	+	0	gene_id "ENSRNOG00000054901"; gene_version "3"; transcript_id "ENSRNOT00000109963"; transcript_version "2"; exon_number "5"; gene_name "Rif1"; gene_source "ensembl"; gene_biotype "protein_coding"; transcript_name "Rif1-204"; transcript_source "ensembl"; transcript_biotype "protein_coding"; protein_id "ENSRNOP00000092899"; protein_version "1"; tag "Ensembl_canonical";
3	ensembl	exon	56968363	56968457	0	+	.	gene_id "ENSRNOG00000054901"; gene_version "3"; transcript_id "ENSRNOT00000097817"; transcript_version "2"; exon_number "5"; gene_name "Rif1"; gene_source "ensembl"; gene_biotype "protein_coding"; transcript_name "Rif1-203"; transcript_source "ensembl"; transcript_biotype "protein_coding"; exon_id "ENSRNOE00000559603"; exon_version "1";
3	ensembl	CDS	56968363	56968457	0	+	0	gene_id "ENSRNOG00000054901"; gene_version "3"; transcript_id "ENSRNOT00000097817"; transcript_version "2"; exon_number "5"; gene_name "Rif1"; gene_source "ensembl"; gene_biotype "protein_coding"; transcript_name "Rif1-203"; transcript_source "ensembl"; transcript_biotype "protein_coding"; protein_id "ENSRNOP00000096382"; protein_version "1";
3	ensembl	exon	56968363	56968457	0	+	.	gene_id "ENSRNOG00000054901"; gene_version "3"; transcript_id "ENSRNOT00000090575"; transcript_version "3"; exon_number "5"; gene_name "Rif1"; gene_source "ensembl"; gene_biotype "protein_coding"; transcript_name "Rif1-201"; transcript_source "ensembl"; transcript_biotype "protein_coding"; exon_id "ENSRNOE00000559603"; exon_version "1";
3	ensembl	CDS	56968363	56968457	0	+	0	gene_id "ENSRNOG00000054901"; gene_version "3"; transcript_id "ENSRNOT00000090575"; transcript_version "3"; exon_number "5"; gene_name "Rif1"; gene_source "ensembl"; gene_biotype "protein_coding"; transcript_name "Rif1-201"; transcript_source "ensembl"; transcript_biotype "protein_coding"; protein_id "ENSRNOP00000075681"; protein_version "3";
3	ensembl	exon	56968363	56968457	0	+	.	gene_id "ENSRNOG00000054901"; gene_version "3"; transcript_id "ENSRNOT00000094327"; transcript_version "2"; exon_number "5"; gene_name "Rif1"; gene_source "ensembl"; gene_biotype "protein_coding"; transcript_name "Rif1-202"; transcript_source "ensembl"; transcript_biotype "protein_coding"; exon_id "ENSRNOE00000559603"; exon_version "1";
3	ensembl	CDS	56968363	56968457	0	+	0	gene_id "ENSRNOG00000054901"; gene_version "3"; transcript_id "ENSRNOT00000094327"; transcript_version "2"; exon_number "5"; gene_name "Rif1"; gene_source "ensembl"; gene_biotype "protein_coding"; transcript_name "Rif1-202"; transcript_source "ensembl"; transcript_biotype "protein_coding"; protein_id "ENSRNOP00000079724"; protein_version "2";
3	ENSEMBL114_rn	exon	56968363	56968457	186.077239689753	+	.	gene_id "ENSRNOG00000054901"; transcript_id "ENSRNOG00000054901_tx_3"; exon_id "3_56968363_56968457_+"; exonnum "5"; txlen "3774";
3	ENSEMBL114_rn	exon	56968363	56968457	0.0504712612924739	+	.	gene_id "ENSRNOG00000054901"; transcript_id "ENSRNOG00000054901_tx_5"; exon_id "3_56968363_56968457_+"; exonnum "6"; txlen "3867";
3	ensembl	exon	56969279	56969497	0	+	.	gene_id "ENSRNOG00000054901"; gene_version "3"; transcript_id "ENSRNOT00000109963"; transcript_version "2"; exon_number "6"; gene_name "Rif1"; gene_source "ensembl"; gene_biotype "protein_coding"; transcript_name "Rif1-204"; transcript_source "ensembl"; transcript_biotype "protein_coding"; exon_id "ENSRNOE00000566418"; exon_version "2"; tag "Ensembl_canonical";
3	ensembl	CDS	56969279	56969497	0	+	0	gene_id "ENSRNOG00000054901"; gene_version "3"; transcript_id "ENSRNOT00000109963"; transcript_version "2"; exon_number "6"; gene_name "Rif1"; gene_source "ensembl"; gene_biotype "protein_coding"; transcript_name "Rif1-204"; transcript_source "ensembl"; transcript_biotype "protein_coding"; protein_id "ENSRNOP00000092899"; protein_version "1"; tag "Ensembl_canonical";
3	ensembl	exon	56969308	56969497	0	+	.	gene_id "ENSRNOG00000054901"; gene_version "3"; transcript_id "ENSRNOT00000097817"; transcript_version "2"; exon_number "6"; gene_name "Rif1"; gene_source "ensembl"; gene_biotype "protein_coding"; transcript_name "Rif1-203"; transcript_source "ensembl"; transcript_biotype "protein_coding"; exon_id "ENSRNOE00000605134"; exon_version "1";
3	ensembl	CDS	56969308	56969497	0	+	1	gene_id "ENSRNOG00000054901"; gene_version "3"; transcript_id "ENSRNOT00000097817"; transcript_version "2"; exon_number "6"; gene_name "Rif1"; gene_source "ensembl"; gene_biotype "protein_coding"; transcript_name "Rif1-203"; transcript_source "ensembl"; transcript_biotype "protein_coding"; protein_id "ENSRNOP00000096382"; protein_version "1";
3	ensembl	exon	56969308	56969497	0	+	.	gene_id "ENSRNOG00000054901"; gene_version "3"; transcript_id "ENSRNOT00000090575"; transcript_version "3"; exon_number "6"; gene_name "Rif1"; gene_source "ensembl"; gene_biotype "protein_coding"; transcript_name "Rif1-201"; transcript_source "ensembl"; transcript_biotype "protein_coding"; exon_id "ENSRNOE00000605134"; exon_version "1";
3	ensembl	CDS	56969308	56969497	0	+	1	gene_id "ENSRNOG00000054901"; gene_version "3"; transcript_id "ENSRNOT00000090575"; transcript_version "3"; exon_number "6"; gene_name "Rif1"; gene_source "ensembl"; gene_biotype "protein_coding"; transcript_name "Rif1-201"; transcript_source "ensembl"; transcript_biotype "protein_coding"; protein_id "ENSRNOP00000075681"; protein_version "3";
3	ensembl	exon	56969308	56969497	0	+	.	gene_id "ENSRNOG00000054901"; gene_version "3"; transcript_id "ENSRNOT00000094327"; transcript_version "2"; exon_number "6"; gene_name "Rif1"; gene_source "ensembl"; gene_biotype "protein_coding"; transcript_name "Rif1-202"; transcript_source "ensembl"; transcript_biotype "protein_coding"; exon_id "ENSRNOE00000605134"; exon_version "1";
3	ensembl	CDS	56969308	56969497	0	+	1	gene_id "ENSRNOG00000054901"; gene_version "3"; transcript_id "ENSRNOT00000094327"; transcript_version "2"; exon_number "6"; gene_name "Rif1"; gene_source "ensembl"; gene_biotype "protein_coding"; transcript_name "Rif1-202"; transcript_source "ensembl"; transcript_biotype "protein_coding"; protein_id "ENSRNOP00000079724"; protein_version "2";
3	ENSEMBL114_rn	exon	56969308	56969497	186.077239689753	+	.	gene_id "ENSRNOG00000054901"; transcript_id "ENSRNOG00000054901_tx_3"; exon_id "3_56969308_56969497_+"; exonnum "6"; txlen "3774";
3	ENSEMBL114_rn	exon	56969308	56969497	0.0504712612924739	+	.	gene_id "ENSRNOG00000054901"; transcript_id "ENSRNOG00000054901_tx_5"; exon_id "3_56969308_56969497_+"; exonnum "7"; txlen "3867";
3	ensembl	exon	56972377	56972469	0	+	.	gene_id "ENSRNOG00000054901"; gene_version "3"; transcript_id "ENSRNOT00000109963"; transcript_version "2"; exon_number "7"; gene_name "Rif1"; gene_source "ensembl"; gene_biotype "protein_coding"; transcript_name "Rif1-204"; transcript_source "ensembl"; transcript_biotype "protein_coding"; exon_id "ENSRNOE00000562711"; exon_version "1"; tag "Ensembl_canonical";
3	ensembl	CDS	56972377	56972469	0	+	0	gene_id "ENSRNOG00000054901"; gene_version "3"; transcript_id "ENSRNOT00000109963"; transcript_version "2"; exon_number "7"; gene_name "Rif1"; gene_source "ensembl"; gene_biotype "protein_coding"; transcript_name "Rif1-204"; transcript_source "ensembl"; transcript_biotype "protein_coding"; protein_id "ENSRNOP00000092899"; protein_version "1"; tag "Ensembl_canonical";
3	ensembl	exon	56972377	56972469	0	+	.	gene_id "ENSRNOG00000054901"; gene_version "3"; transcript_id "ENSRNOT00000097817"; transcript_version "2"; exon_number "7"; gene_name "Rif1"; gene_source "ensembl"; gene_biotype "protein_coding"; transcript_name "Rif1-203"; transcript_source "ensembl"; transcript_biotype "protein_coding"; exon_id "ENSRNOE00000562711"; exon_version "1";
3	ensembl	CDS	56972377	56972469	0	+	0	gene_id "ENSRNOG00000054901"; gene_version "3"; transcript_id "ENSRNOT00000097817"; transcript_version "2"; exon_number "7"; gene_name "Rif1"; gene_source "ensembl"; gene_biotype "protein_coding"; transcript_name "Rif1-203"; transcript_source "ensembl"; transcript_biotype "protein_coding"; protein_id "ENSRNOP00000096382"; protein_version "1";
3	ensembl	exon	56972377	56972469	0	+	.	gene_id "ENSRNOG00000054901"; gene_version "3"; transcript_id "ENSRNOT00000090575"; transcript_version "3"; exon_number "7"; gene_name "Rif1"; gene_source "ensembl"; gene_biotype "protein_coding"; transcript_name "Rif1-201"; transcript_source "ensembl"; transcript_biotype "protein_coding"; exon_id "ENSRNOE00000562711"; exon_version "1";
3	ensembl	CDS	56972377	56972469	0	+	0	gene_id "ENSRNOG00000054901"; gene_version "3"; transcript_id "ENSRNOT00000090575"; transcript_version "3"; exon_number "7"; gene_name "Rif1"; gene_source "ensembl"; gene_biotype "protein_coding"; transcript_name "Rif1-201"; transcript_source "ensembl"; transcript_biotype "protein_coding"; protein_id "ENSRNOP00000075681"; protein_version "3";
3	ensembl	exon	56972377	56972469	0	+	.	gene_id "ENSRNOG00000054901"; gene_version "3"; transcript_id "ENSRNOT00000094327"; transcript_version "2"; exon_number "7"; gene_name "Rif1"; gene_source "ensembl"; gene_biotype "protein_coding"; transcript_name "Rif1-202"; transcript_source "ensembl"; transcript_biotype "protein_coding"; exon_id "ENSRNOE00000562711"; exon_version "1";
3	ensembl	CDS	56972377	56972469	0	+	0	gene_id "ENSRNOG00000054901"; gene_version "3"; transcript_id "ENSRNOT00000094327"; transcript_version "2"; exon_number "7"; gene_name "Rif1"; gene_source "ensembl"; gene_biotype "protein_coding"; transcript_name "Rif1-202"; transcript_source "ensembl"; transcript_biotype "protein_coding"; protein_id "ENSRNOP00000079724"; protein_version "2";
3	ENSEMBL114_rn	exon	56972377	56972469	186.077239689753	+	.	gene_id "ENSRNOG00000054901"; transcript_id "ENSRNOG00000054901_tx_3"; exon_id "3_56972377_56972469_+"; exonnum "7"; txlen "3774";
3	ENSEMBL114_rn	exon	56972377	56972469	0.0504712612924739	+	.	gene_id "ENSRNOG00000054901"; transcript_id "ENSRNOG00000054901_tx_5"; exon_id "3_56972377_56972469_+"; exonnum "8"; txlen "3867";
3	ensembl	exon	56973745	56973883	0	+	.	gene_id "ENSRNOG00000054901"; gene_version "3"; transcript_id "ENSRNOT00000109963"; transcript_version "2"; exon_number "8"; gene_name "Rif1"; gene_source "ensembl"; gene_biotype "protein_coding"; transcript_name "Rif1-204"; transcript_source "ensembl"; transcript_biotype "protein_coding"; exon_id "ENSRNOE00000540863"; exon_version "1"; tag "Ensembl_canonical";
3	ensembl	CDS	56973745	56973883	0	+	0	gene_id "ENSRNOG00000054901"; gene_version "3"; transcript_id "ENSRNOT00000109963"; transcript_version "2"; exon_number "8"; gene_name "Rif1"; gene_source "ensembl"; gene_biotype "protein_coding"; transcript_name "Rif1-204"; transcript_source "ensembl"; transcript_biotype "protein_coding"; protein_id "ENSRNOP00000092899"; protein_version "1"; tag "Ensembl_canonical";
3	ensembl	exon	56973745	56973883	0	+	.	gene_id "ENSRNOG00000054901"; gene_version "3"; transcript_id "ENSRNOT00000097817"; transcript_version "2"; exon_number "8"; gene_name "Rif1"; gene_source "ensembl"; gene_biotype "protein_coding"; transcript_name "Rif1-203"; transcript_source "ensembl"; transcript_biotype "protein_coding"; exon_id "ENSRNOE00000540863"; exon_version "1";
3	ensembl	CDS	56973745	56973883	0	+	0	gene_id "ENSRNOG00000054901"; gene_version "3"; transcript_id "ENSRNOT00000097817"; transcript_version "2"; exon_number "8"; gene_name "Rif1"; gene_source "ensembl"; gene_biotype "protein_coding"; transcript_name "Rif1-203"; transcript_source "ensembl"; transcript_biotype "protein_coding"; protein_id "ENSRNOP00000096382"; protein_version "1";
3	ensembl	exon	56973745	56973883	0	+	.	gene_id "ENSRNOG00000054901"; gene_version "3"; transcript_id "ENSRNOT00000090575"; transcript_version "3"; exon_number "8"; gene_name "Rif1"; gene_source "ensembl"; gene_biotype "protein_coding"; transcript_name "Rif1-201"; transcript_source "ensembl"; transcript_biotype "protein_coding"; exon_id "ENSRNOE00000540863"; exon_version "1";
3	ensembl	CDS	56973745	56973883	0	+	0	gene_id "ENSRNOG00000054901"; gene_version "3"; transcript_id "ENSRNOT00000090575"; transcript_version "3"; exon_number "8"; gene_name "Rif1"; gene_source "ensembl"; gene_biotype "protein_coding"; transcript_name "Rif1-201"; transcript_source "ensembl"; transcript_biotype "protein_coding"; protein_id "ENSRNOP00000075681"; protein_version "3";
3	ensembl	exon	56973745	56973883	0	+	.	gene_id "ENSRNOG00000054901"; gene_version "3"; transcript_id "ENSRNOT00000094327"; transcript_version "2"; exon_number "8"; gene_name "Rif1"; gene_source "ensembl"; gene_biotype "protein_coding"; transcript_name "Rif1-202"; transcript_source "ensembl"; transcript_biotype "protein_coding"; exon_id "ENSRNOE00000540863"; exon_version "1";
3	ensembl	CDS	56973745	56973883	0	+	0	gene_id "ENSRNOG00000054901"; gene_version "3"; transcript_id "ENSRNOT00000094327"; transcript_version "2"; exon_number "8"; gene_name "Rif1"; gene_source "ensembl"; gene_biotype "protein_coding"; transcript_name "Rif1-202"; transcript_source "ensembl"; transcript_biotype "protein_coding"; protein_id "ENSRNOP00000079724"; protein_version "2";
3	ENSEMBL114_rn	exon	56973745	56973883	186.077239689753	+	.	gene_id "ENSRNOG00000054901"; transcript_id "ENSRNOG00000054901_tx_3"; exon_id "3_56973745_56973883_+"; exonnum "8"; txlen "3774";
3	ENSEMBL114_rn	exon	56973745	56973883	0.0504712612924739	+	.	gene_id "ENSRNOG00000054901"; transcript_id "ENSRNOG00000054901_tx_5"; exon_id "3_56973745_56973883_+"; exonnum "9"; txlen "3867";
3	ensembl	exon	56976041	56976192	0	+	.	gene_id "ENSRNOG00000054901"; gene_version "3"; transcript_id "ENSRNOT00000109963"; transcript_version "2"; exon_number "9"; gene_name "Rif1"; gene_source "ensembl"; gene_biotype "protein_coding"; transcript_name "Rif1-204"; transcript_source "ensembl"; transcript_biotype "protein_coding"; exon_id "ENSRNOE00000519710"; exon_version "1"; tag "Ensembl_canonical";
3	ensembl	CDS	56976041	56976192	0	+	2	gene_id "ENSRNOG00000054901"; gene_version "3"; transcript_id "ENSRNOT00000109963"; transcript_version "2"; exon_number "9"; gene_name "Rif1"; gene_source "ensembl"; gene_biotype "protein_coding"; transcript_name "Rif1-204"; transcript_source "ensembl"; transcript_biotype "protein_coding"; protein_id "ENSRNOP00000092899"; protein_version "1"; tag "Ensembl_canonical";
3	ensembl	exon	56976041	56976192	0	+	.	gene_id "ENSRNOG00000054901"; gene_version "3"; transcript_id "ENSRNOT00000097817"; transcript_version "2"; exon_number "9"; gene_name "Rif1"; gene_source "ensembl"; gene_biotype "protein_coding"; transcript_name "Rif1-203"; transcript_source "ensembl"; transcript_biotype "protein_coding"; exon_id "ENSRNOE00000519710"; exon_version "1";
3	ensembl	CDS	56976041	56976192	0	+	2	gene_id "ENSRNOG00000054901"; gene_version "3"; transcript_id "ENSRNOT00000097817"; transcript_version "2"; exon_number "9"; gene_name "Rif1"; gene_source "ensembl"; gene_biotype "protein_coding"; transcript_name "Rif1-203"; transcript_source "ensembl"; transcript_biotype "protein_coding"; protein_id "ENSRNOP00000096382"; protein_version "1";
3	ensembl	exon	56976041	56976192	0	+	.	gene_id "ENSRNOG00000054901"; gene_version "3"; transcript_id "ENSRNOT00000090575"; transcript_version "3"; exon_number "9"; gene_name "Rif1"; gene_source "ensembl"; gene_biotype "protein_coding"; transcript_name "Rif1-201"; transcript_source "ensembl"; transcript_biotype "protein_coding"; exon_id "ENSRNOE00000519710"; exon_version "1";
3	ensembl	CDS	56976041	56976192	0	+	2	gene_id "ENSRNOG00000054901"; gene_version "3"; transcript_id "ENSRNOT00000090575"; transcript_version "3"; exon_number "9"; gene_name "Rif1"; gene_source "ensembl"; gene_biotype "protein_coding"; transcript_name "Rif1-201"; transcript_source "ensembl"; transcript_biotype "protein_coding"; protein_id "ENSRNOP00000075681"; protein_version "3";
3	ensembl	exon	56976041	56976192	0	+	.	gene_id "ENSRNOG00000054901"; gene_version "3"; transcript_id "ENSRNOT00000094327"; transcript_version "2"; exon_number "9"; gene_name "Rif1"; gene_source "ensembl"; gene_biotype "protein_coding"; transcript_name "Rif1-202"; transcript_source "ensembl"; transcript_biotype "protein_coding"; exon_id "ENSRNOE00000519710"; exon_version "1";
3	ensembl	CDS	56976041	56976192	0	+	2	gene_id "ENSRNOG00000054901"; gene_version "3"; transcript_id "ENSRNOT00000094327"; transcript_version "2"; exon_number "9"; gene_name "Rif1"; gene_source "ensembl"; gene_biotype "protein_coding"; transcript_name "Rif1-202"; transcript_source "ensembl"; transcript_biotype "protein_coding"; protein_id "ENSRNOP00000079724"; protein_version "2";
3	ENSEMBL114_rn	exon	56976041	56976192	186.077239689753	+	.	gene_id "ENSRNOG00000054901"; transcript_id "ENSRNOG00000054901_tx_3"; exon_id "3_56976041_56976192_+"; exonnum "9"; txlen "3774";
3	ENSEMBL114_rn	exon	56976041	56976192	0.0504712612924739	+	.	gene_id "ENSRNOG00000054901"; transcript_id "ENSRNOG00000054901_tx_5"; exon_id "3_56976041_56976192_+"; exonnum "10"; txlen "3867";
3	ensembl	exon	56979363	56979477	0	+	.	gene_id "ENSRNOG00000054901"; gene_version "3"; transcript_id "ENSRNOT00000109963"; transcript_version "2"; exon_number "10"; gene_name "Rif1"; gene_source "ensembl"; gene_biotype "protein_coding"; transcript_name "Rif1-204"; transcript_source "ensembl"; transcript_biotype "protein_coding"; exon_id "ENSRNOE00000555950"; exon_version "1"; tag "Ensembl_canonical";
3	ensembl	CDS	56979363	56979477	0	+	0	gene_id "ENSRNOG00000054901"; gene_version "3"; transcript_id "ENSRNOT00000109963"; transcript_version "2"; exon_number "10"; gene_name "Rif1"; gene_source "ensembl"; gene_biotype "protein_coding"; transcript_name "Rif1-204"; transcript_source "ensembl"; transcript_biotype "protein_coding"; protein_id "ENSRNOP00000092899"; protein_version "1"; tag "Ensembl_canonical";
3	ensembl	exon	56979363	56979477	0	+	.	gene_id "ENSRNOG00000054901"; gene_version "3"; transcript_id "ENSRNOT00000097817"; transcript_version "2"; exon_number "10"; gene_name "Rif1"; gene_source "ensembl"; gene_biotype "protein_coding"; transcript_name "Rif1-203"; transcript_source "ensembl"; transcript_biotype "protein_coding"; exon_id "ENSRNOE00000555950"; exon_version "1";
3	ensembl	CDS	56979363	56979477	0	+	0	gene_id "ENSRNOG00000054901"; gene_version "3"; transcript_id "ENSRNOT00000097817"; transcript_version "2"; exon_number "10"; gene_name "Rif1"; gene_source "ensembl"; gene_biotype "protein_coding"; transcript_name "Rif1-203"; transcript_source "ensembl"; transcript_biotype "protein_coding"; protein_id "ENSRNOP00000096382"; protein_version "1";
3	ensembl	exon	56979363	56979477	0	+	.	gene_id "ENSRNOG00000054901"; gene_version "3"; transcript_id "ENSRNOT00000090575"; transcript_version "3"; exon_number "10"; gene_name "Rif1"; gene_source "ensembl"; gene_biotype "protein_coding"; transcript_name "Rif1-201"; transcript_source "ensembl"; transcript_biotype "protein_coding"; exon_id "ENSRNOE00000555950"; exon_version "1";
3	ensembl	CDS	56979363	56979477	0	+	0	gene_id "ENSRNOG00000054901"; gene_version "3"; transcript_id "ENSRNOT00000090575"; transcript_version "3"; exon_number "10"; gene_name "Rif1"; gene_source "ensembl"; gene_biotype "protein_coding"; transcript_name "Rif1-201"; transcript_source "ensembl"; transcript_biotype "protein_coding"; protein_id "ENSRNOP00000075681"; protein_version "3";
3	ensembl	exon	56979363	56979477	0	+	.	gene_id "ENSRNOG00000054901"; gene_version "3"; transcript_id "ENSRNOT00000094327"; transcript_version "2"; exon_number "10"; gene_name "Rif1"; gene_source "ensembl"; gene_biotype "protein_coding"; transcript_name "Rif1-202"; transcript_source "ensembl"; transcript_biotype "protein_coding"; exon_id "ENSRNOE00000555950"; exon_version "1";
3	ensembl	CDS	56979363	56979477	0	+	0	gene_id "ENSRNOG00000054901"; gene_version "3"; transcript_id "ENSRNOT00000094327"; transcript_version "2"; exon_number "10"; gene_name "Rif1"; gene_source "ensembl"; gene_biotype "protein_coding"; transcript_name "Rif1-202"; transcript_source "ensembl"; transcript_biotype "protein_coding"; protein_id "ENSRNOP00000079724"; protein_version "2";
3	ENSEMBL114_rn	exon	56979363	56979477	186.077239689753	+	.	gene_id "ENSRNOG00000054901"; transcript_id "ENSRNOG00000054901_tx_3"; exon_id "3_56979363_56979477_+"; exonnum "10"; txlen "3774";
3	ENSEMBL114_rn	exon	56979363	56979477	0.0504712612924739	+	.	gene_id "ENSRNOG00000054901"; transcript_id "ENSRNOG00000054901_tx_5"; exon_id "3_56979363_56979477_+"; exonnum "11"; txlen "3867";
3	ensembl	exon	56980248	56980409	0	+	.	gene_id "ENSRNOG00000054901"; gene_version "3"; transcript_id "ENSRNOT00000109963"; transcript_version "2"; exon_number "11"; gene_name "Rif1"; gene_source "ensembl"; gene_biotype "protein_coding"; transcript_name "Rif1-204"; transcript_source "ensembl"; transcript_biotype "protein_coding"; exon_id "ENSRNOE00000526946"; exon_version "1"; tag "Ensembl_canonical";
3	ensembl	CDS	56980248	56980409	0	+	2	gene_id "ENSRNOG00000054901"; gene_version "3"; transcript_id "ENSRNOT00000109963"; transcript_version "2"; exon_number "11"; gene_name "Rif1"; gene_source "ensembl"; gene_biotype "protein_coding"; transcript_name "Rif1-204"; transcript_source "ensembl"; transcript_biotype "protein_coding"; protein_id "ENSRNOP00000092899"; protein_version "1"; tag "Ensembl_canonical";
3	ensembl	exon	56980248	56980409	0	+	.	gene_id "ENSRNOG00000054901"; gene_version "3"; transcript_id "ENSRNOT00000097817"; transcript_version "2"; exon_number "11"; gene_name "Rif1"; gene_source "ensembl"; gene_biotype "protein_coding"; transcript_name "Rif1-203"; transcript_source "ensembl"; transcript_biotype "protein_coding"; exon_id "ENSRNOE00000526946"; exon_version "1";
3	ensembl	CDS	56980248	56980409	0	+	2	gene_id "ENSRNOG00000054901"; gene_version "3"; transcript_id "ENSRNOT00000097817"; transcript_version "2"; exon_number "11"; gene_name "Rif1"; gene_source "ensembl"; gene_biotype "protein_coding"; transcript_name "Rif1-203"; transcript_source "ensembl"; transcript_biotype "protein_coding"; protein_id "ENSRNOP00000096382"; protein_version "1";
3	ensembl	exon	56980248	56980409	0	+	.	gene_id "ENSRNOG00000054901"; gene_version "3"; transcript_id "ENSRNOT00000090575"; transcript_version "3"; exon_number "11"; gene_name "Rif1"; gene_source "ensembl"; gene_biotype "protein_coding"; transcript_name "Rif1-201"; transcript_source "ensembl"; transcript_biotype "protein_coding"; exon_id "ENSRNOE00000526946"; exon_version "1";
3	ensembl	CDS	56980248	56980409	0	+	2	gene_id "ENSRNOG00000054901"; gene_version "3"; transcript_id "ENSRNOT00000090575"; transcript_version "3"; exon_number "11"; gene_name "Rif1"; gene_source "ensembl"; gene_biotype "protein_coding"; transcript_name "Rif1-201"; transcript_source "ensembl"; transcript_biotype "protein_coding"; protein_id "ENSRNOP00000075681"; protein_version "3";
3	ensembl	exon	56980248	56980409	0	+	.	gene_id "ENSRNOG00000054901"; gene_version "3"; transcript_id "ENSRNOT00000094327"; transcript_version "2"; exon_number "11"; gene_name "Rif1"; gene_source "ensembl"; gene_biotype "protein_coding"; transcript_name "Rif1-202"; transcript_source "ensembl"; transcript_biotype "protein_coding"; exon_id "ENSRNOE00000526946"; exon_version "1";
3	ensembl	CDS	56980248	56980409	0	+	2	gene_id "ENSRNOG00000054901"; gene_version "3"; transcript_id "ENSRNOT00000094327"; transcript_version "2"; exon_number "11"; gene_name "Rif1"; gene_source "ensembl"; gene_biotype "protein_coding"; transcript_name "Rif1-202"; transcript_source "ensembl"; transcript_biotype "protein_coding"; protein_id "ENSRNOP00000079724"; protein_version "2";
3	ENSEMBL114_rn	exon	56980248	56980409	186.077239689753	+	.	gene_id "ENSRNOG00000054901"; transcript_id "ENSRNOG00000054901_tx_3"; exon_id "3_56980248_56980409_+"; exonnum "11"; txlen "3774";
3	ENSEMBL114_rn	exon	56980248	56980409	0.0504712612924739	+	.	gene_id "ENSRNOG00000054901"; transcript_id "ENSRNOG00000054901_tx_5"; exon_id "3_56980248_56980409_+"; exonnum "12"; txlen "3867";
3	ensembl	exon	56980984	56981094	0	+	.	gene_id "ENSRNOG00000054901"; gene_version "3"; transcript_id "ENSRNOT00000109963"; transcript_version "2"; exon_number "12"; gene_name "Rif1"; gene_source "ensembl"; gene_biotype "protein_coding"; transcript_name "Rif1-204"; transcript_source "ensembl"; transcript_biotype "protein_coding"; exon_id "ENSRNOE00000559017"; exon_version "1"; tag "Ensembl_canonical";
3	ensembl	CDS	56980984	56981094	0	+	2	gene_id "ENSRNOG00000054901"; gene_version "3"; transcript_id "ENSRNOT00000109963"; transcript_version "2"; exon_number "12"; gene_name "Rif1"; gene_source "ensembl"; gene_biotype "protein_coding"; transcript_name "Rif1-204"; transcript_source "ensembl"; transcript_biotype "protein_coding"; protein_id "ENSRNOP00000092899"; protein_version "1"; tag "Ensembl_canonical";
3	ensembl	exon	56980984	56981094	0	+	.	gene_id "ENSRNOG00000054901"; gene_version "3"; transcript_id "ENSRNOT00000097817"; transcript_version "2"; exon_number "12"; gene_name "Rif1"; gene_source "ensembl"; gene_biotype "protein_coding"; transcript_name "Rif1-203"; transcript_source "ensembl"; transcript_biotype "protein_coding"; exon_id "ENSRNOE00000559017"; exon_version "1";
3	ensembl	CDS	56980984	56981094	0	+	2	gene_id "ENSRNOG00000054901"; gene_version "3"; transcript_id "ENSRNOT00000097817"; transcript_version "2"; exon_number "12"; gene_name "Rif1"; gene_source "ensembl"; gene_biotype "protein_coding"; transcript_name "Rif1-203"; transcript_source "ensembl"; transcript_biotype "protein_coding"; protein_id "ENSRNOP00000096382"; protein_version "1";
3	ensembl	exon	56980984	56981094	0	+	.	gene_id "ENSRNOG00000054901"; gene_version "3"; transcript_id "ENSRNOT00000090575"; transcript_version "3"; exon_number "12"; gene_name "Rif1"; gene_source "ensembl"; gene_biotype "protein_coding"; transcript_name "Rif1-201"; transcript_source "ensembl"; transcript_biotype "protein_coding"; exon_id "ENSRNOE00000559017"; exon_version "1";
3	ensembl	CDS	56980984	56981094	0	+	2	gene_id "ENSRNOG00000054901"; gene_version "3"; transcript_id "ENSRNOT00000090575"; transcript_version "3"; exon_number "12"; gene_name "Rif1"; gene_source "ensembl"; gene_biotype "protein_coding"; transcript_name "Rif1-201"; transcript_source "ensembl"; transcript_biotype "protein_coding"; protein_id "ENSRNOP00000075681"; protein_version "3";
3	ensembl	exon	56980984	56981094	0	+	.	gene_id "ENSRNOG00000054901"; gene_version "3"; transcript_id "ENSRNOT00000094327"; transcript_version "2"; exon_number "12"; gene_name "Rif1"; gene_source "ensembl"; gene_biotype "protein_coding"; transcript_name "Rif1-202"; transcript_source "ensembl"; transcript_biotype "protein_coding"; exon_id "ENSRNOE00000559017"; exon_version "1";
3	ensembl	CDS	56980984	56981094	0	+	2	gene_id "ENSRNOG00000054901"; gene_version "3"; transcript_id "ENSRNOT00000094327"; transcript_version "2"; exon_number "12"; gene_name "Rif1"; gene_source "ensembl"; gene_biotype "protein_coding"; transcript_name "Rif1-202"; transcript_source "ensembl"; transcript_biotype "protein_coding"; protein_id "ENSRNOP00000079724"; protein_version "2";
3	ENSEMBL114_rn	exon	56980984	56981094	186.077239689753	+	.	gene_id "ENSRNOG00000054901"; transcript_id "ENSRNOG00000054901_tx_3"; exon_id "3_56980984_56981094_+"; exonnum "12"; txlen "3774";
3	ENSEMBL114_rn	exon	56980984	56981094	0.0504712612924739	+	.	gene_id "ENSRNOG00000054901"; transcript_id "ENSRNOG00000054901_tx_5"; exon_id "3_56980984_56981094_+"; exonnum "13"; txlen "3867";
3	ensembl	exon	56982674	56982736	0	+	.	gene_id "ENSRNOG00000054901"; gene_version "3"; transcript_id "ENSRNOT00000109963"; transcript_version "2"; exon_number "13"; gene_name "Rif1"; gene_source "ensembl"; gene_biotype "protein_coding"; transcript_name "Rif1-204"; transcript_source "ensembl"; transcript_biotype "protein_coding"; exon_id "ENSRNOE00000569136"; exon_version "1"; tag "Ensembl_canonical";
3	ensembl	CDS	56982674	56982736	0	+	2	gene_id "ENSRNOG00000054901"; gene_version "3"; transcript_id "ENSRNOT00000109963"; transcript_version "2"; exon_number "13"; gene_name "Rif1"; gene_source "ensembl"; gene_biotype "protein_coding"; transcript_name "Rif1-204"; transcript_source "ensembl"; transcript_biotype "protein_coding"; protein_id "ENSRNOP00000092899"; protein_version "1"; tag "Ensembl_canonical";
3	ensembl	exon	56982674	56982736	0	+	.	gene_id "ENSRNOG00000054901"; gene_version "3"; transcript_id "ENSRNOT00000097817"; transcript_version "2"; exon_number "13"; gene_name "Rif1"; gene_source "ensembl"; gene_biotype "protein_coding"; transcript_name "Rif1-203"; transcript_source "ensembl"; transcript_biotype "protein_coding"; exon_id "ENSRNOE00000569136"; exon_version "1";
3	ensembl	CDS	56982674	56982736	0	+	2	gene_id "ENSRNOG00000054901"; gene_version "3"; transcript_id "ENSRNOT00000097817"; transcript_version "2"; exon_number "13"; gene_name "Rif1"; gene_source "ensembl"; gene_biotype "protein_coding"; transcript_name "Rif1-203"; transcript_source "ensembl"; transcript_biotype "protein_coding"; protein_id "ENSRNOP00000096382"; protein_version "1";
3	ensembl	exon	56982674	56982736	0	+	.	gene_id "ENSRNOG00000054901"; gene_version "3"; transcript_id "ENSRNOT00000090575"; transcript_version "3"; exon_number "13"; gene_name "Rif1"; gene_source "ensembl"; gene_biotype "protein_coding"; transcript_name "Rif1-201"; transcript_source "ensembl"; transcript_biotype "protein_coding"; exon_id "ENSRNOE00000569136"; exon_version "1";
3	ensembl	CDS	56982674	56982736	0	+	2	gene_id "ENSRNOG00000054901"; gene_version "3"; transcript_id "ENSRNOT00000090575"; transcript_version "3"; exon_number "13"; gene_name "Rif1"; gene_source "ensembl"; gene_biotype "protein_coding"; transcript_name "Rif1-201"; transcript_source "ensembl"; transcript_biotype "protein_coding"; protein_id "ENSRNOP00000075681"; protein_version "3";
3	ensembl	exon	56982674	56982736	0	+	.	gene_id "ENSRNOG00000054901"; gene_version "3"; transcript_id "ENSRNOT00000094327"; transcript_version "2"; exon_number "13"; gene_name "Rif1"; gene_source "ensembl"; gene_biotype "protein_coding"; transcript_name "Rif1-202"; transcript_source "ensembl"; transcript_biotype "protein_coding"; exon_id "ENSRNOE00000569136"; exon_version "1";
3	ensembl	CDS	56982674	56982736	0	+	2	gene_id "ENSRNOG00000054901"; gene_version "3"; transcript_id "ENSRNOT00000094327"; transcript_version "2"; exon_number "13"; gene_name "Rif1"; gene_source "ensembl"; gene_biotype "protein_coding"; transcript_name "Rif1-202"; transcript_source "ensembl"; transcript_biotype "protein_coding"; protein_id "ENSRNOP00000079724"; protein_version "2";
3	ENSEMBL114_rn	exon	56982674	56982736	186.077239689753	+	.	gene_id "ENSRNOG00000054901"; transcript_id "ENSRNOG00000054901_tx_3"; exon_id "3_56982674_56982736_+"; exonnum "13"; txlen "3774";
3	ENSEMBL114_rn	exon	56982674	56982736	0.0504712612924739	+	.	gene_id "ENSRNOG00000054901"; transcript_id "ENSRNOG00000054901_tx_5"; exon_id "3_56982674_56982736_+"; exonnum "14"; txlen "3867";
3	ensembl	exon	56982967	56983067	0	+	.	gene_id "ENSRNOG00000054901"; gene_version "3"; transcript_id "ENSRNOT00000109963"; transcript_version "2"; exon_number "14"; gene_name "Rif1"; gene_source "ensembl"; gene_biotype "protein_coding"; transcript_name "Rif1-204"; transcript_source "ensembl"; transcript_biotype "protein_coding"; exon_id "ENSRNOE00000533792"; exon_version "1"; tag "Ensembl_canonical";
3	ensembl	CDS	56982967	56983067	0	+	2	gene_id "ENSRNOG00000054901"; gene_version "3"; transcript_id "ENSRNOT00000109963"; transcript_version "2"; exon_number "14"; gene_name "Rif1"; gene_source "ensembl"; gene_biotype "protein_coding"; transcript_name "Rif1-204"; transcript_source "ensembl"; transcript_biotype "protein_coding"; protein_id "ENSRNOP00000092899"; protein_version "1"; tag "Ensembl_canonical";
3	ensembl	exon	56982967	56983067	0	+	.	gene_id "ENSRNOG00000054901"; gene_version "3"; transcript_id "ENSRNOT00000097817"; transcript_version "2"; exon_number "14"; gene_name "Rif1"; gene_source "ensembl"; gene_biotype "protein_coding"; transcript_name "Rif1-203"; transcript_source "ensembl"; transcript_biotype "protein_coding"; exon_id "ENSRNOE00000533792"; exon_version "1";
3	ensembl	CDS	56982967	56983067	0	+	2	gene_id "ENSRNOG00000054901"; gene_version "3"; transcript_id "ENSRNOT00000097817"; transcript_version "2"; exon_number "14"; gene_name "Rif1"; gene_source "ensembl"; gene_biotype "protein_coding"; transcript_name "Rif1-203"; transcript_source "ensembl"; transcript_biotype "protein_coding"; protein_id "ENSRNOP00000096382"; protein_version "1";
3	ensembl	exon	56982967	56983067	0	+	.	gene_id "ENSRNOG00000054901"; gene_version "3"; transcript_id "ENSRNOT00000090575"; transcript_version "3"; exon_number "14"; gene_name "Rif1"; gene_source "ensembl"; gene_biotype "protein_coding"; transcript_name "Rif1-201"; transcript_source "ensembl"; transcript_biotype "protein_coding"; exon_id "ENSRNOE00000533792"; exon_version "1";
3	ensembl	CDS	56982967	56983067	0	+	2	gene_id "ENSRNOG00000054901"; gene_version "3"; transcript_id "ENSRNOT00000090575"; transcript_version "3"; exon_number "14"; gene_name "Rif1"; gene_source "ensembl"; gene_biotype "protein_coding"; transcript_name "Rif1-201"; transcript_source "ensembl"; transcript_biotype "protein_coding"; protein_id "ENSRNOP00000075681"; protein_version "3";
3	ensembl	exon	56982967	56983067	0	+	.	gene_id "ENSRNOG00000054901"; gene_version "3"; transcript_id "ENSRNOT00000094327"; transcript_version "2"; exon_number "14"; gene_name "Rif1"; gene_source "ensembl"; gene_biotype "protein_coding"; transcript_name "Rif1-202"; transcript_source "ensembl"; transcript_biotype "protein_coding"; exon_id "ENSRNOE00000533792"; exon_version "1";
3	ensembl	CDS	56982967	56983067	0	+	2	gene_id "ENSRNOG00000054901"; gene_version "3"; transcript_id "ENSRNOT00000094327"; transcript_version "2"; exon_number "14"; gene_name "Rif1"; gene_source "ensembl"; gene_biotype "protein_coding"; transcript_name "Rif1-202"; transcript_source "ensembl"; transcript_biotype "protein_coding"; protein_id "ENSRNOP00000079724"; protein_version "2";
3	ENSEMBL114_rn	exon	56982967	56983067	186.077239689753	+	.	gene_id "ENSRNOG00000054901"; transcript_id "ENSRNOG00000054901_tx_3"; exon_id "3_56982967_56983067_+"; exonnum "14"; txlen "3774";
3	ENSEMBL114_rn	exon	56982967	56983067	0.0504712612924739	+	.	gene_id "ENSRNOG00000054901"; transcript_id "ENSRNOG00000054901_tx_5"; exon_id "3_56982967_56983067_+"; exonnum "15"; txlen "3867";
3	ensembl	exon	56984162	56984248	0	+	.	gene_id "ENSRNOG00000054901"; gene_version "3"; transcript_id "ENSRNOT00000109963"; transcript_version "2"; exon_number "15"; gene_name "Rif1"; gene_source "ensembl"; gene_biotype "protein_coding"; transcript_name "Rif1-204"; transcript_source "ensembl"; transcript_biotype "protein_coding"; exon_id "ENSRNOE00000539649"; exon_version "1"; tag "Ensembl_canonical";
3	ensembl	CDS	56984162	56984248	0	+	0	gene_id "ENSRNOG00000054901"; gene_version "3"; transcript_id "ENSRNOT00000109963"; transcript_version "2"; exon_number "15"; gene_name "Rif1"; gene_source "ensembl"; gene_biotype "protein_coding"; transcript_name "Rif1-204"; transcript_source "ensembl"; transcript_biotype "protein_coding"; protein_id "ENSRNOP00000092899"; protein_version "1"; tag "Ensembl_canonical";
3	ensembl	exon	56984162	56984248	0	+	.	gene_id "ENSRNOG00000054901"; gene_version "3"; transcript_id "ENSRNOT00000097817"; transcript_version "2"; exon_number "15"; gene_name "Rif1"; gene_source "ensembl"; gene_biotype "protein_coding"; transcript_name "Rif1-203"; transcript_source "ensembl"; transcript_biotype "protein_coding"; exon_id "ENSRNOE00000539649"; exon_version "1";
3	ensembl	CDS	56984162	56984248	0	+	0	gene_id "ENSRNOG00000054901"; gene_version "3"; transcript_id "ENSRNOT00000097817"; transcript_version "2"; exon_number "15"; gene_name "Rif1"; gene_source "ensembl"; gene_biotype "protein_coding"; transcript_name "Rif1-203"; transcript_source "ensembl"; transcript_biotype "protein_coding"; protein_id "ENSRNOP00000096382"; protein_version "1";
3	ensembl	exon	56984162	56984248	0	+	.	gene_id "ENSRNOG00000054901"; gene_version "3"; transcript_id "ENSRNOT00000090575"; transcript_version "3"; exon_number "15"; gene_name "Rif1"; gene_source "ensembl"; gene_biotype "protein_coding"; transcript_name "Rif1-201"; transcript_source "ensembl"; transcript_biotype "protein_coding"; exon_id "ENSRNOE00000539649"; exon_version "1";
3	ensembl	CDS	56984162	56984248	0	+	0	gene_id "ENSRNOG00000054901"; gene_version "3"; transcript_id "ENSRNOT00000090575"; transcript_version "3"; exon_number "15"; gene_name "Rif1"; gene_source "ensembl"; gene_biotype "protein_coding"; transcript_name "Rif1-201"; transcript_source "ensembl"; transcript_biotype "protein_coding"; protein_id "ENSRNOP00000075681"; protein_version "3";
3	ensembl	exon	56984162	56984248	0	+	.	gene_id "ENSRNOG00000054901"; gene_version "3"; transcript_id "ENSRNOT00000094327"; transcript_version "2"; exon_number "15"; gene_name "Rif1"; gene_source "ensembl"; gene_biotype "protein_coding"; transcript_name "Rif1-202"; transcript_source "ensembl"; transcript_biotype "protein_coding"; exon_id "ENSRNOE00000539649"; exon_version "1";
3	ensembl	CDS	56984162	56984248	0	+	0	gene_id "ENSRNOG00000054901"; gene_version "3"; transcript_id "ENSRNOT00000094327"; transcript_version "2"; exon_number "15"; gene_name "Rif1"; gene_source "ensembl"; gene_biotype "protein_coding"; transcript_name "Rif1-202"; transcript_source "ensembl"; transcript_biotype "protein_coding"; protein_id "ENSRNOP00000079724"; protein_version "2";
3	ENSEMBL114_rn	exon	56984162	56984248	186.077239689753	+	.	gene_id "ENSRNOG00000054901"; transcript_id "ENSRNOG00000054901_tx_3"; exon_id "3_56984162_56984248_+"; exonnum "15"; txlen "3774";
3	ENSEMBL114_rn	exon	56984162	56984248	0.0504712612924739	+	.	gene_id "ENSRNOG00000054901"; transcript_id "ENSRNOG00000054901_tx_5"; exon_id "3_56984162_56984248_+"; exonnum "16"; txlen "3867";
3	ensembl	exon	56985324	56985397	0	+	.	gene_id "ENSRNOG00000054901"; gene_version "3"; transcript_id "ENSRNOT00000109963"; transcript_version "2"; exon_number "16"; gene_name "Rif1"; gene_source "ensembl"; gene_biotype "protein_coding"; transcript_name "Rif1-204"; transcript_source "ensembl"; transcript_biotype "protein_coding"; exon_id "ENSRNOE00000530001"; exon_version "1"; tag "Ensembl_canonical";
3	ensembl	CDS	56985324	56985397	0	+	0	gene_id "ENSRNOG00000054901"; gene_version "3"; transcript_id "ENSRNOT00000109963"; transcript_version "2"; exon_number "16"; gene_name "Rif1"; gene_source "ensembl"; gene_biotype "protein_coding"; transcript_name "Rif1-204"; transcript_source "ensembl"; transcript_biotype "protein_coding"; protein_id "ENSRNOP00000092899"; protein_version "1"; tag "Ensembl_canonical";
3	ensembl	exon	56985324	56985397	0	+	.	gene_id "ENSRNOG00000054901"; gene_version "3"; transcript_id "ENSRNOT00000097817"; transcript_version "2"; exon_number "16"; gene_name "Rif1"; gene_source "ensembl"; gene_biotype "protein_coding"; transcript_name "Rif1-203"; transcript_source "ensembl"; transcript_biotype "protein_coding"; exon_id "ENSRNOE00000530001"; exon_version "1";
3	ensembl	CDS	56985324	56985397	0	+	0	gene_id "ENSRNOG00000054901"; gene_version "3"; transcript_id "ENSRNOT00000097817"; transcript_version "2"; exon_number "16"; gene_name "Rif1"; gene_source "ensembl"; gene_biotype "protein_coding"; transcript_name "Rif1-203"; transcript_source "ensembl"; transcript_biotype "protein_coding"; protein_id "ENSRNOP00000096382"; protein_version "1";
3	ensembl	exon	56985324	56985397	0	+	.	gene_id "ENSRNOG00000054901"; gene_version "3"; transcript_id "ENSRNOT00000090575"; transcript_version "3"; exon_number "16"; gene_name "Rif1"; gene_source "ensembl"; gene_biotype "protein_coding"; transcript_name "Rif1-201"; transcript_source "ensembl"; transcript_biotype "protein_coding"; exon_id "ENSRNOE00000530001"; exon_version "1";
3	ensembl	CDS	56985324	56985397	0	+	0	gene_id "ENSRNOG00000054901"; gene_version "3"; transcript_id "ENSRNOT00000090575"; transcript_version "3"; exon_number "16"; gene_name "Rif1"; gene_source "ensembl"; gene_biotype "protein_coding"; transcript_name "Rif1-201"; transcript_source "ensembl"; transcript_biotype "protein_coding"; protein_id "ENSRNOP00000075681"; protein_version "3";
3	ensembl	exon	56985324	56985397	0	+	.	gene_id "ENSRNOG00000054901"; gene_version "3"; transcript_id "ENSRNOT00000094327"; transcript_version "2"; exon_number "16"; gene_name "Rif1"; gene_source "ensembl"; gene_biotype "protein_coding"; transcript_name "Rif1-202"; transcript_source "ensembl"; transcript_biotype "protein_coding"; exon_id "ENSRNOE00000530001"; exon_version "1";
3	ensembl	CDS	56985324	56985397	0	+	0	gene_id "ENSRNOG00000054901"; gene_version "3"; transcript_id "ENSRNOT00000094327"; transcript_version "2"; exon_number "16"; gene_name "Rif1"; gene_source "ensembl"; gene_biotype "protein_coding"; transcript_name "Rif1-202"; transcript_source "ensembl"; transcript_biotype "protein_coding"; protein_id "ENSRNOP00000079724"; protein_version "2";
3	ENSEMBL114_rn	exon	56985324	56985397	186.077239689753	+	.	gene_id "ENSRNOG00000054901"; transcript_id "ENSRNOG00000054901_tx_3"; exon_id "3_56985324_56985397_+"; exonnum "16"; txlen "3774";
3	ENSEMBL114_rn	exon	56985324	56985397	0.0504712612924739	+	.	gene_id "ENSRNOG00000054901"; transcript_id "ENSRNOG00000054901_tx_5"; exon_id "3_56985324_56985397_+"; exonnum "17"; txlen "3867";
3	ensembl	exon	56986860	56987040	0	+	.	gene_id "ENSRNOG00000054901"; gene_version "3"; transcript_id "ENSRNOT00000109963"; transcript_version "2"; exon_number "17"; gene_name "Rif1"; gene_source "ensembl"; gene_biotype "protein_coding"; transcript_name "Rif1-204"; transcript_source "ensembl"; transcript_biotype "protein_coding"; exon_id "ENSRNOE00000529990"; exon_version "1"; tag "Ensembl_canonical";
3	ensembl	CDS	56986860	56987040	0	+	1	gene_id "ENSRNOG00000054901"; gene_version "3"; transcript_id "ENSRNOT00000109963"; transcript_version "2"; exon_number "17"; gene_name "Rif1"; gene_source "ensembl"; gene_biotype "protein_coding"; transcript_name "Rif1-204"; transcript_source "ensembl"; transcript_biotype "protein_coding"; protein_id "ENSRNOP00000092899"; protein_version "1"; tag "Ensembl_canonical";
3	ensembl	exon	56986860	56987040	0	+	.	gene_id "ENSRNOG00000054901"; gene_version "3"; transcript_id "ENSRNOT00000097817"; transcript_version "2"; exon_number "17"; gene_name "Rif1"; gene_source "ensembl"; gene_biotype "protein_coding"; transcript_name "Rif1-203"; transcript_source "ensembl"; transcript_biotype "protein_coding"; exon_id "ENSRNOE00000529990"; exon_version "1";
3	ensembl	CDS	56986860	56987040	0	+	1	gene_id "ENSRNOG00000054901"; gene_version "3"; transcript_id "ENSRNOT00000097817"; transcript_version "2"; exon_number "17"; gene_name "Rif1"; gene_source "ensembl"; gene_biotype "protein_coding"; transcript_name "Rif1-203"; transcript_source "ensembl"; transcript_biotype "protein_coding"; protein_id "ENSRNOP00000096382"; protein_version "1";
3	ensembl	exon	56986860	56987040	0	+	.	gene_id "ENSRNOG00000054901"; gene_version "3"; transcript_id "ENSRNOT00000090575"; transcript_version "3"; exon_number "17"; gene_name "Rif1"; gene_source "ensembl"; gene_biotype "protein_coding"; transcript_name "Rif1-201"; transcript_source "ensembl"; transcript_biotype "protein_coding"; exon_id "ENSRNOE00000529990"; exon_version "1";
3	ensembl	CDS	56986860	56987040	0	+	1	gene_id "ENSRNOG00000054901"; gene_version "3"; transcript_id "ENSRNOT00000090575"; transcript_version "3"; exon_number "17"; gene_name "Rif1"; gene_source "ensembl"; gene_biotype "protein_coding"; transcript_name "Rif1-201"; transcript_source "ensembl"; transcript_biotype "protein_coding"; protein_id "ENSRNOP00000075681"; protein_version "3";
3	ensembl	exon	56986860	56987040	0	+	.	gene_id "ENSRNOG00000054901"; gene_version "3"; transcript_id "ENSRNOT00000094327"; transcript_version "2"; exon_number "17"; gene_name "Rif1"; gene_source "ensembl"; gene_biotype "protein_coding"; transcript_name "Rif1-202"; transcript_source "ensembl"; transcript_biotype "protein_coding"; exon_id "ENSRNOE00000529990"; exon_version "1";
3	ensembl	CDS	56986860	56987040	0	+	1	gene_id "ENSRNOG00000054901"; gene_version "3"; transcript_id "ENSRNOT00000094327"; transcript_version "2"; exon_number "17"; gene_name "Rif1"; gene_source "ensembl"; gene_biotype "protein_coding"; transcript_name "Rif1-202"; transcript_source "ensembl"; transcript_biotype "protein_coding"; protein_id "ENSRNOP00000079724"; protein_version "2";
3	ENSEMBL114_rn	exon	56986860	56987040	186.077239689753	+	.	gene_id "ENSRNOG00000054901"; transcript_id "ENSRNOG00000054901_tx_3"; exon_id "3_56986860_56987040_+"; exonnum "17"; txlen "3774";
3	ENSEMBL114_rn	exon	56986860	56987040	0.0504712612924739	+	.	gene_id "ENSRNOG00000054901"; transcript_id "ENSRNOG00000054901_tx_5"; exon_id "3_56986860_56987040_+"; exonnum "18"; txlen "3867";
3	ensembl	exon	56988953	56989060	0	+	.	gene_id "ENSRNOG00000054901"; gene_version "3"; transcript_id "ENSRNOT00000109963"; transcript_version "2"; exon_number "18"; gene_name "Rif1"; gene_source "ensembl"; gene_biotype "protein_coding"; transcript_name "Rif1-204"; transcript_source "ensembl"; transcript_biotype "protein_coding"; exon_id "ENSRNOE00000530511"; exon_version "1"; tag "Ensembl_canonical";
3	ensembl	CDS	56988953	56989060	0	+	0	gene_id "ENSRNOG00000054901"; gene_version "3"; transcript_id "ENSRNOT00000109963"; transcript_version "2"; exon_number "18"; gene_name "Rif1"; gene_source "ensembl"; gene_biotype "protein_coding"; transcript_name "Rif1-204"; transcript_source "ensembl"; transcript_biotype "protein_coding"; protein_id "ENSRNOP00000092899"; protein_version "1"; tag "Ensembl_canonical";
3	ensembl	exon	56988953	56989060	0	+	.	gene_id "ENSRNOG00000054901"; gene_version "3"; transcript_id "ENSRNOT00000097817"; transcript_version "2"; exon_number "18"; gene_name "Rif1"; gene_source "ensembl"; gene_biotype "protein_coding"; transcript_name "Rif1-203"; transcript_source "ensembl"; transcript_biotype "protein_coding"; exon_id "ENSRNOE00000530511"; exon_version "1";
3	ensembl	CDS	56988953	56989060	0	+	0	gene_id "ENSRNOG00000054901"; gene_version "3"; transcript_id "ENSRNOT00000097817"; transcript_version "2"; exon_number "18"; gene_name "Rif1"; gene_source "ensembl"; gene_biotype "protein_coding"; transcript_name "Rif1-203"; transcript_source "ensembl"; transcript_biotype "protein_coding"; protein_id "ENSRNOP00000096382"; protein_version "1";
3	ensembl	exon	56988953	56989060	0	+	.	gene_id "ENSRNOG00000054901"; gene_version "3"; transcript_id "ENSRNOT00000090575"; transcript_version "3"; exon_number "18"; gene_name "Rif1"; gene_source "ensembl"; gene_biotype "protein_coding"; transcript_name "Rif1-201"; transcript_source "ensembl"; transcript_biotype "protein_coding"; exon_id "ENSRNOE00000530511"; exon_version "1";
3	ensembl	CDS	56988953	56989060	0	+	0	gene_id "ENSRNOG00000054901"; gene_version "3"; transcript_id "ENSRNOT00000090575"; transcript_version "3"; exon_number "18"; gene_name "Rif1"; gene_source "ensembl"; gene_biotype "protein_coding"; transcript_name "Rif1-201"; transcript_source "ensembl"; transcript_biotype "protein_coding"; protein_id "ENSRNOP00000075681"; protein_version "3";
3	ensembl	exon	56988953	56989060	0	+	.	gene_id "ENSRNOG00000054901"; gene_version "3"; transcript_id "ENSRNOT00000094327"; transcript_version "2"; exon_number "18"; gene_name "Rif1"; gene_source "ensembl"; gene_biotype "protein_coding"; transcript_name "Rif1-202"; transcript_source "ensembl"; transcript_biotype "protein_coding"; exon_id "ENSRNOE00000530511"; exon_version "1";
3	ensembl	CDS	56988953	56989060	0	+	0	gene_id "ENSRNOG00000054901"; gene_version "3"; transcript_id "ENSRNOT00000094327"; transcript_version "2"; exon_number "18"; gene_name "Rif1"; gene_source "ensembl"; gene_biotype "protein_coding"; transcript_name "Rif1-202"; transcript_source "ensembl"; transcript_biotype "protein_coding"; protein_id "ENSRNOP00000079724"; protein_version "2";
3	ENSEMBL114_rn	exon	56988953	56989060	186.077239689753	+	.	gene_id "ENSRNOG00000054901"; transcript_id "ENSRNOG00000054901_tx_3"; exon_id "3_56988953_56989060_+"; exonnum "18"; txlen "3774";
3	ENSEMBL114_rn	exon	56988953	56989060	0.0504712612924739	+	.	gene_id "ENSRNOG00000054901"; transcript_id "ENSRNOG00000054901_tx_5"; exon_id "3_56988953_56989060_+"; exonnum "19"; txlen "3867";
3	ensembl	exon	56989387	56989536	0	+	.	gene_id "ENSRNOG00000054901"; gene_version "3"; transcript_id "ENSRNOT00000109963"; transcript_version "2"; exon_number "19"; gene_name "Rif1"; gene_source "ensembl"; gene_biotype "protein_coding"; transcript_name "Rif1-204"; transcript_source "ensembl"; transcript_biotype "protein_coding"; exon_id "ENSRNOE00000569368"; exon_version "1"; tag "Ensembl_canonical";
3	ensembl	CDS	56989387	56989536	0	+	0	gene_id "ENSRNOG00000054901"; gene_version "3"; transcript_id "ENSRNOT00000109963"; transcript_version "2"; exon_number "19"; gene_name "Rif1"; gene_source "ensembl"; gene_biotype "protein_coding"; transcript_name "Rif1-204"; transcript_source "ensembl"; transcript_biotype "protein_coding"; protein_id "ENSRNOP00000092899"; protein_version "1"; tag "Ensembl_canonical";
3	ensembl	exon	56989387	56989536	0	+	.	gene_id "ENSRNOG00000054901"; gene_version "3"; transcript_id "ENSRNOT00000097817"; transcript_version "2"; exon_number "19"; gene_name "Rif1"; gene_source "ensembl"; gene_biotype "protein_coding"; transcript_name "Rif1-203"; transcript_source "ensembl"; transcript_biotype "protein_coding"; exon_id "ENSRNOE00000569368"; exon_version "1";
3	ensembl	CDS	56989387	56989536	0	+	0	gene_id "ENSRNOG00000054901"; gene_version "3"; transcript_id "ENSRNOT00000097817"; transcript_version "2"; exon_number "19"; gene_name "Rif1"; gene_source "ensembl"; gene_biotype "protein_coding"; transcript_name "Rif1-203"; transcript_source "ensembl"; transcript_biotype "protein_coding"; protein_id "ENSRNOP00000096382"; protein_version "1";
3	ensembl	exon	56989387	56989536	0	+	.	gene_id "ENSRNOG00000054901"; gene_version "3"; transcript_id "ENSRNOT00000090575"; transcript_version "3"; exon_number "19"; gene_name "Rif1"; gene_source "ensembl"; gene_biotype "protein_coding"; transcript_name "Rif1-201"; transcript_source "ensembl"; transcript_biotype "protein_coding"; exon_id "ENSRNOE00000569368"; exon_version "1";
3	ensembl	CDS	56989387	56989536	0	+	0	gene_id "ENSRNOG00000054901"; gene_version "3"; transcript_id "ENSRNOT00000090575"; transcript_version "3"; exon_number "19"; gene_name "Rif1"; gene_source "ensembl"; gene_biotype "protein_coding"; transcript_name "Rif1-201"; transcript_source "ensembl"; transcript_biotype "protein_coding"; protein_id "ENSRNOP00000075681"; protein_version "3";
3	ensembl	exon	56989387	56989536	0	+	.	gene_id "ENSRNOG00000054901"; gene_version "3"; transcript_id "ENSRNOT00000094327"; transcript_version "2"; exon_number "19"; gene_name "Rif1"; gene_source "ensembl"; gene_biotype "protein_coding"; transcript_name "Rif1-202"; transcript_source "ensembl"; transcript_biotype "protein_coding"; exon_id "ENSRNOE00000569368"; exon_version "1";
3	ensembl	CDS	56989387	56989536	0	+	0	gene_id "ENSRNOG00000054901"; gene_version "3"; transcript_id "ENSRNOT00000094327"; transcript_version "2"; exon_number "19"; gene_name "Rif1"; gene_source "ensembl"; gene_biotype "protein_coding"; transcript_name "Rif1-202"; transcript_source "ensembl"; transcript_biotype "protein_coding"; protein_id "ENSRNOP00000079724"; protein_version "2";
3	ENSEMBL114_rn	exon	56989387	56989536	186.077239689753	+	.	gene_id "ENSRNOG00000054901"; transcript_id "ENSRNOG00000054901_tx_3"; exon_id "3_56989387_56989536_+"; exonnum "19"; txlen "3774";
3	ENSEMBL114_rn	exon	56989387	56989536	0.0504712612924739	+	.	gene_id "ENSRNOG00000054901"; transcript_id "ENSRNOG00000054901_tx_5"; exon_id "3_56989387_56989536_+"; exonnum "20"; txlen "3867";
3	ensembl	exon	56989894	56989993	0	+	.	gene_id "ENSRNOG00000054901"; gene_version "3"; transcript_id "ENSRNOT00000109963"; transcript_version "2"; exon_number "20"; gene_name "Rif1"; gene_source "ensembl"; gene_biotype "protein_coding"; transcript_name "Rif1-204"; transcript_source "ensembl"; transcript_biotype "protein_coding"; exon_id "ENSRNOE00000574532"; exon_version "1"; tag "Ensembl_canonical";
3	ensembl	CDS	56989894	56989993	0	+	0	gene_id "ENSRNOG00000054901"; gene_version "3"; transcript_id "ENSRNOT00000109963"; transcript_version "2"; exon_number "20"; gene_name "Rif1"; gene_source "ensembl"; gene_biotype "protein_coding"; transcript_name "Rif1-204"; transcript_source "ensembl"; transcript_biotype "protein_coding"; protein_id "ENSRNOP00000092899"; protein_version "1"; tag "Ensembl_canonical";
3	ensembl	exon	56989894	56989993	0	+	.	gene_id "ENSRNOG00000054901"; gene_version "3"; transcript_id "ENSRNOT00000097817"; transcript_version "2"; exon_number "20"; gene_name "Rif1"; gene_source "ensembl"; gene_biotype "protein_coding"; transcript_name "Rif1-203"; transcript_source "ensembl"; transcript_biotype "protein_coding"; exon_id "ENSRNOE00000574532"; exon_version "1";
3	ensembl	CDS	56989894	56989993	0	+	0	gene_id "ENSRNOG00000054901"; gene_version "3"; transcript_id "ENSRNOT00000097817"; transcript_version "2"; exon_number "20"; gene_name "Rif1"; gene_source "ensembl"; gene_biotype "protein_coding"; transcript_name "Rif1-203"; transcript_source "ensembl"; transcript_biotype "protein_coding"; protein_id "ENSRNOP00000096382"; protein_version "1";
3	ensembl	exon	56989894	56989993	0	+	.	gene_id "ENSRNOG00000054901"; gene_version "3"; transcript_id "ENSRNOT00000090575"; transcript_version "3"; exon_number "20"; gene_name "Rif1"; gene_source "ensembl"; gene_biotype "protein_coding"; transcript_name "Rif1-201"; transcript_source "ensembl"; transcript_biotype "protein_coding"; exon_id "ENSRNOE00000574532"; exon_version "1";
3	ensembl	CDS	56989894	56989993	0	+	0	gene_id "ENSRNOG00000054901"; gene_version "3"; transcript_id "ENSRNOT00000090575"; transcript_version "3"; exon_number "20"; gene_name "Rif1"; gene_source "ensembl"; gene_biotype "protein_coding"; transcript_name "Rif1-201"; transcript_source "ensembl"; transcript_biotype "protein_coding"; protein_id "ENSRNOP00000075681"; protein_version "3";
3	ensembl	exon	56989894	56989993	0	+	.	gene_id "ENSRNOG00000054901"; gene_version "3"; transcript_id "ENSRNOT00000094327"; transcript_version "2"; exon_number "20"; gene_name "Rif1"; gene_source "ensembl"; gene_biotype "protein_coding"; transcript_name "Rif1-202"; transcript_source "ensembl"; transcript_biotype "protein_coding"; exon_id "ENSRNOE00000574532"; exon_version "1";
3	ensembl	CDS	56989894	56989993	0	+	0	gene_id "ENSRNOG00000054901"; gene_version "3"; transcript_id "ENSRNOT00000094327"; transcript_version "2"; exon_number "20"; gene_name "Rif1"; gene_source "ensembl"; gene_biotype "protein_coding"; transcript_name "Rif1-202"; transcript_source "ensembl"; transcript_biotype "protein_coding"; protein_id "ENSRNOP00000079724"; protein_version "2";
3	ENSEMBL114_rn	exon	56989894	56989993	186.077239689753	+	.	gene_id "ENSRNOG00000054901"; transcript_id "ENSRNOG00000054901_tx_3"; exon_id "3_56989894_56989993_+"; exonnum "20"; txlen "3774";
3	ENSEMBL114_rn	exon	56989894	56989993	0.0504712612924739	+	.	gene_id "ENSRNOG00000054901"; transcript_id "ENSRNOG00000054901_tx_5"; exon_id "3_56989894_56989993_+"; exonnum "21"; txlen "3867";
3	ensembl	exon	56993265	56993529	0	+	.	gene_id "ENSRNOG00000054901"; gene_version "3"; transcript_id "ENSRNOT00000109963"; transcript_version "2"; exon_number "21"; gene_name "Rif1"; gene_source "ensembl"; gene_biotype "protein_coding"; transcript_name "Rif1-204"; transcript_source "ensembl"; transcript_biotype "protein_coding"; exon_id "ENSRNOE00000572453"; exon_version "1"; tag "Ensembl_canonical";
3	ensembl	CDS	56993265	56993529	0	+	2	gene_id "ENSRNOG00000054901"; gene_version "3"; transcript_id "ENSRNOT00000109963"; transcript_version "2"; exon_number "21"; gene_name "Rif1"; gene_source "ensembl"; gene_biotype "protein_coding"; transcript_name "Rif1-204"; transcript_source "ensembl"; transcript_biotype "protein_coding"; protein_id "ENSRNOP00000092899"; protein_version "1"; tag "Ensembl_canonical";
3	ensembl	exon	56993265	56993529	0	+	.	gene_id "ENSRNOG00000054901"; gene_version "3"; transcript_id "ENSRNOT00000097817"; transcript_version "2"; exon_number "21"; gene_name "Rif1"; gene_source "ensembl"; gene_biotype "protein_coding"; transcript_name "Rif1-203"; transcript_source "ensembl"; transcript_biotype "protein_coding"; exon_id "ENSRNOE00000572453"; exon_version "1";
3	ensembl	CDS	56993265	56993529	0	+	2	gene_id "ENSRNOG00000054901"; gene_version "3"; transcript_id "ENSRNOT00000097817"; transcript_version "2"; exon_number "21"; gene_name "Rif1"; gene_source "ensembl"; gene_biotype "protein_coding"; transcript_name "Rif1-203"; transcript_source "ensembl"; transcript_biotype "protein_coding"; protein_id "ENSRNOP00000096382"; protein_version "1";
3	ensembl	exon	56993265	56993529	0	+	.	gene_id "ENSRNOG00000054901"; gene_version "3"; transcript_id "ENSRNOT00000090575"; transcript_version "3"; exon_number "21"; gene_name "Rif1"; gene_source "ensembl"; gene_biotype "protein_coding"; transcript_name "Rif1-201"; transcript_source "ensembl"; transcript_biotype "protein_coding"; exon_id "ENSRNOE00000572453"; exon_version "1";
3	ensembl	CDS	56993265	56993529	0	+	2	gene_id "ENSRNOG00000054901"; gene_version "3"; transcript_id "ENSRNOT00000090575"; transcript_version "3"; exon_number "21"; gene_name "Rif1"; gene_source "ensembl"; gene_biotype "protein_coding"; transcript_name "Rif1-201"; transcript_source "ensembl"; transcript_biotype "protein_coding"; protein_id "ENSRNOP00000075681"; protein_version "3";
3	ensembl	exon	56993265	56993529	0	+	.	gene_id "ENSRNOG00000054901"; gene_version "3"; transcript_id "ENSRNOT00000094327"; transcript_version "2"; exon_number "21"; gene_name "Rif1"; gene_source "ensembl"; gene_biotype "protein_coding"; transcript_name "Rif1-202"; transcript_source "ensembl"; transcript_biotype "protein_coding"; exon_id "ENSRNOE00000572453"; exon_version "1";
3	ensembl	CDS	56993265	56993529	0	+	2	gene_id "ENSRNOG00000054901"; gene_version "3"; transcript_id "ENSRNOT00000094327"; transcript_version "2"; exon_number "21"; gene_name "Rif1"; gene_source "ensembl"; gene_biotype "protein_coding"; transcript_name "Rif1-202"; transcript_source "ensembl"; transcript_biotype "protein_coding"; protein_id "ENSRNOP00000079724"; protein_version "2";
3	ENSEMBL114_rn	exon	56993265	56993529	186.077239689753	+	.	gene_id "ENSRNOG00000054901"; transcript_id "ENSRNOG00000054901_tx_3"; exon_id "3_56993265_56993529_+"; exonnum "21"; txlen "3774";
3	ENSEMBL114_rn	exon	56993265	56993529	0.0504712612924739	+	.	gene_id "ENSRNOG00000054901"; transcript_id "ENSRNOG00000054901_tx_5"; exon_id "3_56993265_56993529_+"; exonnum "22"; txlen "3867";
3	ensembl	exon	56994349	56994391	0	+	.	gene_id "ENSRNOG00000054901"; gene_version "3"; transcript_id "ENSRNOT00000109963"; transcript_version "2"; exon_number "22"; gene_name "Rif1"; gene_source "ensembl"; gene_biotype "protein_coding"; transcript_name "Rif1-204"; transcript_source "ensembl"; transcript_biotype "protein_coding"; exon_id "ENSRNOE00000531122"; exon_version "1"; tag "Ensembl_canonical";
3	ensembl	CDS	56994349	56994391	0	+	1	gene_id "ENSRNOG00000054901"; gene_version "3"; transcript_id "ENSRNOT00000109963"; transcript_version "2"; exon_number "22"; gene_name "Rif1"; gene_source "ensembl"; gene_biotype "protein_coding"; transcript_name "Rif1-204"; transcript_source "ensembl"; transcript_biotype "protein_coding"; protein_id "ENSRNOP00000092899"; protein_version "1"; tag "Ensembl_canonical";
3	ensembl	exon	56994349	56994391	0	+	.	gene_id "ENSRNOG00000054901"; gene_version "3"; transcript_id "ENSRNOT00000097817"; transcript_version "2"; exon_number "22"; gene_name "Rif1"; gene_source "ensembl"; gene_biotype "protein_coding"; transcript_name "Rif1-203"; transcript_source "ensembl"; transcript_biotype "protein_coding"; exon_id "ENSRNOE00000531122"; exon_version "1";
3	ensembl	CDS	56994349	56994391	0	+	1	gene_id "ENSRNOG00000054901"; gene_version "3"; transcript_id "ENSRNOT00000097817"; transcript_version "2"; exon_number "22"; gene_name "Rif1"; gene_source "ensembl"; gene_biotype "protein_coding"; transcript_name "Rif1-203"; transcript_source "ensembl"; transcript_biotype "protein_coding"; protein_id "ENSRNOP00000096382"; protein_version "1";
3	ensembl	exon	56994349	56994391	0	+	.	gene_id "ENSRNOG00000054901"; gene_version "3"; transcript_id "ENSRNOT00000090575"; transcript_version "3"; exon_number "22"; gene_name "Rif1"; gene_source "ensembl"; gene_biotype "protein_coding"; transcript_name "Rif1-201"; transcript_source "ensembl"; transcript_biotype "protein_coding"; exon_id "ENSRNOE00000531122"; exon_version "1";
3	ensembl	CDS	56994349	56994391	0	+	1	gene_id "ENSRNOG00000054901"; gene_version "3"; transcript_id "ENSRNOT00000090575"; transcript_version "3"; exon_number "22"; gene_name "Rif1"; gene_source "ensembl"; gene_biotype "protein_coding"; transcript_name "Rif1-201"; transcript_source "ensembl"; transcript_biotype "protein_coding"; protein_id "ENSRNOP00000075681"; protein_version "3";
3	ensembl	exon	56994349	56994391	0	+	.	gene_id "ENSRNOG00000054901"; gene_version "3"; transcript_id "ENSRNOT00000094327"; transcript_version "2"; exon_number "22"; gene_name "Rif1"; gene_source "ensembl"; gene_biotype "protein_coding"; transcript_name "Rif1-202"; transcript_source "ensembl"; transcript_biotype "protein_coding"; exon_id "ENSRNOE00000531122"; exon_version "1";
3	ensembl	CDS	56994349	56994391	0	+	1	gene_id "ENSRNOG00000054901"; gene_version "3"; transcript_id "ENSRNOT00000094327"; transcript_version "2"; exon_number "22"; gene_name "Rif1"; gene_source "ensembl"; gene_biotype "protein_coding"; transcript_name "Rif1-202"; transcript_source "ensembl"; transcript_biotype "protein_coding"; protein_id "ENSRNOP00000079724"; protein_version "2";
3	ENSEMBL114_rn	exon	56994349	56994391	186.077239689753	+	.	gene_id "ENSRNOG00000054901"; transcript_id "ENSRNOG00000054901_tx_3"; exon_id "3_56994349_56994391_+"; exonnum "22"; txlen "3774";
3	ENSEMBL114_rn	exon	56994349	56994391	0.0504712612924739	+	.	gene_id "ENSRNOG00000054901"; transcript_id "ENSRNOG00000054901_tx_5"; exon_id "3_56994349_56994391_+"; exonnum "23"; txlen "3867";
3	ensembl	exon	56995810	56996012	0	+	.	gene_id "ENSRNOG00000054901"; gene_version "3"; transcript_id "ENSRNOT00000109963"; transcript_version "2"; exon_number "23"; gene_name "Rif1"; gene_source "ensembl"; gene_biotype "protein_coding"; transcript_name "Rif1-204"; transcript_source "ensembl"; transcript_biotype "protein_coding"; exon_id "ENSRNOE00000572934"; exon_version "1"; tag "Ensembl_canonical";
3	ensembl	CDS	56995810	56996012	0	+	0	gene_id "ENSRNOG00000054901"; gene_version "3"; transcript_id "ENSRNOT00000109963"; transcript_version "2"; exon_number "23"; gene_name "Rif1"; gene_source "ensembl"; gene_biotype "protein_coding"; transcript_name "Rif1-204"; transcript_source "ensembl"; transcript_biotype "protein_coding"; protein_id "ENSRNOP00000092899"; protein_version "1"; tag "Ensembl_canonical";
3	ensembl	exon	56995810	56996012	0	+	.	gene_id "ENSRNOG00000054901"; gene_version "3"; transcript_id "ENSRNOT00000097817"; transcript_version "2"; exon_number "23"; gene_name "Rif1"; gene_source "ensembl"; gene_biotype "protein_coding"; transcript_name "Rif1-203"; transcript_source "ensembl"; transcript_biotype "protein_coding"; exon_id "ENSRNOE00000572934"; exon_version "1";
3	ensembl	CDS	56995810	56996012	0	+	0	gene_id "ENSRNOG00000054901"; gene_version "3"; transcript_id "ENSRNOT00000097817"; transcript_version "2"; exon_number "23"; gene_name "Rif1"; gene_source "ensembl"; gene_biotype "protein_coding"; transcript_name "Rif1-203"; transcript_source "ensembl"; transcript_biotype "protein_coding"; protein_id "ENSRNOP00000096382"; protein_version "1";
3	ensembl	exon	56995810	56996012	0	+	.	gene_id "ENSRNOG00000054901"; gene_version "3"; transcript_id "ENSRNOT00000090575"; transcript_version "3"; exon_number "23"; gene_name "Rif1"; gene_source "ensembl"; gene_biotype "protein_coding"; transcript_name "Rif1-201"; transcript_source "ensembl"; transcript_biotype "protein_coding"; exon_id "ENSRNOE00000572934"; exon_version "1";
3	ensembl	CDS	56995810	56996012	0	+	0	gene_id "ENSRNOG00000054901"; gene_version "3"; transcript_id "ENSRNOT00000090575"; transcript_version "3"; exon_number "23"; gene_name "Rif1"; gene_source "ensembl"; gene_biotype "protein_coding"; transcript_name "Rif1-201"; transcript_source "ensembl"; transcript_biotype "protein_coding"; protein_id "ENSRNOP00000075681"; protein_version "3";
3	ensembl	exon	56995810	56996012	0	+	.	gene_id "ENSRNOG00000054901"; gene_version "3"; transcript_id "ENSRNOT00000094327"; transcript_version "2"; exon_number "23"; gene_name "Rif1"; gene_source "ensembl"; gene_biotype "protein_coding"; transcript_name "Rif1-202"; transcript_source "ensembl"; transcript_biotype "protein_coding"; exon_id "ENSRNOE00000572934"; exon_version "1";
3	ensembl	CDS	56995810	56996012	0	+	0	gene_id "ENSRNOG00000054901"; gene_version "3"; transcript_id "ENSRNOT00000094327"; transcript_version "2"; exon_number "23"; gene_name "Rif1"; gene_source "ensembl"; gene_biotype "protein_coding"; transcript_name "Rif1-202"; transcript_source "ensembl"; transcript_biotype "protein_coding"; protein_id "ENSRNOP00000079724"; protein_version "2";
3	ENSEMBL114_rn	exon	56995810	56996012	186.077239689753	+	.	gene_id "ENSRNOG00000054901"; transcript_id "ENSRNOG00000054901_tx_3"; exon_id "3_56995810_56996012_+"; exonnum "23"; txlen "3774";
3	ENSEMBL114_rn	exon	56995810	56996012	0.0504712612924739	+	.	gene_id "ENSRNOG00000054901"; transcript_id "ENSRNOG00000054901_tx_5"; exon_id "3_56995810_56996012_+"; exonnum "24"; txlen "3867";
3	ensembl	exon	56997175	56997274	0	+	.	gene_id "ENSRNOG00000054901"; gene_version "3"; transcript_id "ENSRNOT00000109963"; transcript_version "2"; exon_number "24"; gene_name "Rif1"; gene_source "ensembl"; gene_biotype "protein_coding"; transcript_name "Rif1-204"; transcript_source "ensembl"; transcript_biotype "protein_coding"; exon_id "ENSRNOE00000561811"; exon_version "2"; tag "Ensembl_canonical";
3	ensembl	CDS	56997175	56997274	0	+	1	gene_id "ENSRNOG00000054901"; gene_version "3"; transcript_id "ENSRNOT00000109963"; transcript_version "2"; exon_number "24"; gene_name "Rif1"; gene_source "ensembl"; gene_biotype "protein_coding"; transcript_name "Rif1-204"; transcript_source "ensembl"; transcript_biotype "protein_coding"; protein_id "ENSRNOP00000092899"; protein_version "1"; tag "Ensembl_canonical";
3	ensembl	exon	56997175	56997274	0	+	.	gene_id "ENSRNOG00000054901"; gene_version "3"; transcript_id "ENSRNOT00000097817"; transcript_version "2"; exon_number "24"; gene_name "Rif1"; gene_source "ensembl"; gene_biotype "protein_coding"; transcript_name "Rif1-203"; transcript_source "ensembl"; transcript_biotype "protein_coding"; exon_id "ENSRNOE00000561811"; exon_version "2";
3	ensembl	CDS	56997175	56997274	0	+	1	gene_id "ENSRNOG00000054901"; gene_version "3"; transcript_id "ENSRNOT00000097817"; transcript_version "2"; exon_number "24"; gene_name "Rif1"; gene_source "ensembl"; gene_biotype "protein_coding"; transcript_name "Rif1-203"; transcript_source "ensembl"; transcript_biotype "protein_coding"; protein_id "ENSRNOP00000096382"; protein_version "1";
3	ensembl	exon	56997175	56997274	0	+	.	gene_id "ENSRNOG00000054901"; gene_version "3"; transcript_id "ENSRNOT00000090575"; transcript_version "3"; exon_number "24"; gene_name "Rif1"; gene_source "ensembl"; gene_biotype "protein_coding"; transcript_name "Rif1-201"; transcript_source "ensembl"; transcript_biotype "protein_coding"; exon_id "ENSRNOE00000561811"; exon_version "2";
3	ensembl	CDS	56997175	56997274	0	+	1	gene_id "ENSRNOG00000054901"; gene_version "3"; transcript_id "ENSRNOT00000090575"; transcript_version "3"; exon_number "24"; gene_name "Rif1"; gene_source "ensembl"; gene_biotype "protein_coding"; transcript_name "Rif1-201"; transcript_source "ensembl"; transcript_biotype "protein_coding"; protein_id "ENSRNOP00000075681"; protein_version "3";
3	ensembl	exon	56997175	56997274	0	+	.	gene_id "ENSRNOG00000054901"; gene_version "3"; transcript_id "ENSRNOT00000094327"; transcript_version "2"; exon_number "24"; gene_name "Rif1"; gene_source "ensembl"; gene_biotype "protein_coding"; transcript_name "Rif1-202"; transcript_source "ensembl"; transcript_biotype "protein_coding"; exon_id "ENSRNOE00000561811"; exon_version "2";
3	ensembl	CDS	56997175	56997274	0	+	1	gene_id "ENSRNOG00000054901"; gene_version "3"; transcript_id "ENSRNOT00000094327"; transcript_version "2"; exon_number "24"; gene_name "Rif1"; gene_source "ensembl"; gene_biotype "protein_coding"; transcript_name "Rif1-202"; transcript_source "ensembl"; transcript_biotype "protein_coding"; protein_id "ENSRNOP00000079724"; protein_version "2";
3	ENSEMBL114_rn	exon	56997175	56997274	186.077239689753	+	.	gene_id "ENSRNOG00000054901"; transcript_id "ENSRNOG00000054901_tx_3"; exon_id "3_56997175_56997274_+"; exonnum "24"; txlen "3774";
3	ENSEMBL114_rn	exon	56997175	56997274	0.0504712612924739	+	.	gene_id "ENSRNOG00000054901"; transcript_id "ENSRNOG00000054901_tx_5"; exon_id "3_56997175_56997274_+"; exonnum "25"; txlen "3867";
3	ensembl	exon	56997933	56998052	0	+	.	gene_id "ENSRNOG00000054901"; gene_version "3"; transcript_id "ENSRNOT00000109963"; transcript_version "2"; exon_number "25"; gene_name "Rif1"; gene_source "ensembl"; gene_biotype "protein_coding"; transcript_name "Rif1-204"; transcript_source "ensembl"; transcript_biotype "protein_coding"; exon_id "ENSRNOE00000639639"; exon_version "1"; tag "Ensembl_canonical";
3	ensembl	CDS	56997933	56998052	0	+	0	gene_id "ENSRNOG00000054901"; gene_version "3"; transcript_id "ENSRNOT00000109963"; transcript_version "2"; exon_number "25"; gene_name "Rif1"; gene_source "ensembl"; gene_biotype "protein_coding"; transcript_name "Rif1-204"; transcript_source "ensembl"; transcript_biotype "protein_coding"; protein_id "ENSRNOP00000092899"; protein_version "1"; tag "Ensembl_canonical";
3	ensembl	exon	56997933	56998052	0	+	.	gene_id "ENSRNOG00000054901"; gene_version "3"; transcript_id "ENSRNOT00000097817"; transcript_version "2"; exon_number "25"; gene_name "Rif1"; gene_source "ensembl"; gene_biotype "protein_coding"; transcript_name "Rif1-203"; transcript_source "ensembl"; transcript_biotype "protein_coding"; exon_id "ENSRNOE00000639639"; exon_version "1";
3	ensembl	CDS	56997933	56998052	0	+	0	gene_id "ENSRNOG00000054901"; gene_version "3"; transcript_id "ENSRNOT00000097817"; transcript_version "2"; exon_number "25"; gene_name "Rif1"; gene_source "ensembl"; gene_biotype "protein_coding"; transcript_name "Rif1-203"; transcript_source "ensembl"; transcript_biotype "protein_coding"; protein_id "ENSRNOP00000096382"; protein_version "1";
3	ensembl	exon	56997933	56998052	0	+	.	gene_id "ENSRNOG00000054901"; gene_version "3"; transcript_id "ENSRNOT00000090575"; transcript_version "3"; exon_number "25"; gene_name "Rif1"; gene_source "ensembl"; gene_biotype "protein_coding"; transcript_name "Rif1-201"; transcript_source "ensembl"; transcript_biotype "protein_coding"; exon_id "ENSRNOE00000639639"; exon_version "1";
3	ensembl	CDS	56997933	56998052	0	+	0	gene_id "ENSRNOG00000054901"; gene_version "3"; transcript_id "ENSRNOT00000090575"; transcript_version "3"; exon_number "25"; gene_name "Rif1"; gene_source "ensembl"; gene_biotype "protein_coding"; transcript_name "Rif1-201"; transcript_source "ensembl"; transcript_biotype "protein_coding"; protein_id "ENSRNOP00000075681"; protein_version "3";
3	ensembl	exon	56997933	56998052	0	+	.	gene_id "ENSRNOG00000054901"; gene_version "3"; transcript_id "ENSRNOT00000094327"; transcript_version "2"; exon_number "25"; gene_name "Rif1"; gene_source "ensembl"; gene_biotype "protein_coding"; transcript_name "Rif1-202"; transcript_source "ensembl"; transcript_biotype "protein_coding"; exon_id "ENSRNOE00000639639"; exon_version "1";
3	ensembl	CDS	56997933	56998052	0	+	0	gene_id "ENSRNOG00000054901"; gene_version "3"; transcript_id "ENSRNOT00000094327"; transcript_version "2"; exon_number "25"; gene_name "Rif1"; gene_source "ensembl"; gene_biotype "protein_coding"; transcript_name "Rif1-202"; transcript_source "ensembl"; transcript_biotype "protein_coding"; protein_id "ENSRNOP00000079724"; protein_version "2";
3	ENSEMBL114_rn	exon	56997933	56998052	186.077239689753	+	.	gene_id "ENSRNOG00000054901"; transcript_id "ENSRNOG00000054901_tx_3"; exon_id "3_56997933_56998052_+"; exonnum "25"; txlen "3774";
3	ENSEMBL114_rn	exon	56997933	56998052	0.0504712612924739	+	.	gene_id "ENSRNOG00000054901"; transcript_id "ENSRNOG00000054901_tx_5"; exon_id "3_56997933_56998052_+"; exonnum "26"; txlen "3867";
3	ensembl	exon	56998687	56998838	0	+	.	gene_id "ENSRNOG00000054901"; gene_version "3"; transcript_id "ENSRNOT00000109963"; transcript_version "2"; exon_number "26"; gene_name "Rif1"; gene_source "ensembl"; gene_biotype "protein_coding"; transcript_name "Rif1-204"; transcript_source "ensembl"; transcript_biotype "protein_coding"; exon_id "ENSRNOE00000603570"; exon_version "1"; tag "Ensembl_canonical";
3	ensembl	CDS	56998687	56998838	0	+	0	gene_id "ENSRNOG00000054901"; gene_version "3"; transcript_id "ENSRNOT00000109963"; transcript_version "2"; exon_number "26"; gene_name "Rif1"; gene_source "ensembl"; gene_biotype "protein_coding"; transcript_name "Rif1-204"; transcript_source "ensembl"; transcript_biotype "protein_coding"; protein_id "ENSRNOP00000092899"; protein_version "1"; tag "Ensembl_canonical";
3	ensembl	exon	56998687	56998838	0	+	.	gene_id "ENSRNOG00000054901"; gene_version "3"; transcript_id "ENSRNOT00000097817"; transcript_version "2"; exon_number "26"; gene_name "Rif1"; gene_source "ensembl"; gene_biotype "protein_coding"; transcript_name "Rif1-203"; transcript_source "ensembl"; transcript_biotype "protein_coding"; exon_id "ENSRNOE00000603570"; exon_version "1";
3	ensembl	CDS	56998687	56998838	0	+	0	gene_id "ENSRNOG00000054901"; gene_version "3"; transcript_id "ENSRNOT00000097817"; transcript_version "2"; exon_number "26"; gene_name "Rif1"; gene_source "ensembl"; gene_biotype "protein_coding"; transcript_name "Rif1-203"; transcript_source "ensembl"; transcript_biotype "protein_coding"; protein_id "ENSRNOP00000096382"; protein_version "1";
3	ensembl	exon	56998687	56998838	0	+	.	gene_id "ENSRNOG00000054901"; gene_version "3"; transcript_id "ENSRNOT00000090575"; transcript_version "3"; exon_number "26"; gene_name "Rif1"; gene_source "ensembl"; gene_biotype "protein_coding"; transcript_name "Rif1-201"; transcript_source "ensembl"; transcript_biotype "protein_coding"; exon_id "ENSRNOE00000603570"; exon_version "1";
3	ensembl	CDS	56998687	56998838	0	+	0	gene_id "ENSRNOG00000054901"; gene_version "3"; transcript_id "ENSRNOT00000090575"; transcript_version "3"; exon_number "26"; gene_name "Rif1"; gene_source "ensembl"; gene_biotype "protein_coding"; transcript_name "Rif1-201"; transcript_source "ensembl"; transcript_biotype "protein_coding"; protein_id "ENSRNOP00000075681"; protein_version "3";
3	ensembl	exon	56998687	56998838	0	+	.	gene_id "ENSRNOG00000054901"; gene_version "3"; transcript_id "ENSRNOT00000094327"; transcript_version "2"; exon_number "26"; gene_name "Rif1"; gene_source "ensembl"; gene_biotype "protein_coding"; transcript_name "Rif1-202"; transcript_source "ensembl"; transcript_biotype "protein_coding"; exon_id "ENSRNOE00000603570"; exon_version "1";
3	ensembl	CDS	56998687	56998838	0	+	0	gene_id "ENSRNOG00000054901"; gene_version "3"; transcript_id "ENSRNOT00000094327"; transcript_version "2"; exon_number "26"; gene_name "Rif1"; gene_source "ensembl"; gene_biotype "protein_coding"; transcript_name "Rif1-202"; transcript_source "ensembl"; transcript_biotype "protein_coding"; protein_id "ENSRNOP00000079724"; protein_version "2";
3	ENSEMBL114_rn	exon	56998687	56998838	186.077239689753	+	.	gene_id "ENSRNOG00000054901"; transcript_id "ENSRNOG00000054901_tx_3"; exon_id "3_56998687_56998838_+"; exonnum "26"; txlen "3774";
3	ENSEMBL114_rn	exon	56998687	56998838	0.0504712612924739	+	.	gene_id "ENSRNOG00000054901"; transcript_id "ENSRNOG00000054901_tx_5"; exon_id "3_56998687_56998838_+"; exonnum "27"; txlen "3867";
3	ensembl	exon	56999433	56999516	0	+	.	gene_id "ENSRNOG00000054901"; gene_version "3"; transcript_id "ENSRNOT00000109963"; transcript_version "2"; exon_number "27"; gene_name "Rif1"; gene_source "ensembl"; gene_biotype "protein_coding"; transcript_name "Rif1-204"; transcript_source "ensembl"; transcript_biotype "protein_coding"; exon_id "ENSRNOE00000635488"; exon_version "1"; tag "Ensembl_canonical";
3	ensembl	CDS	56999433	56999516	0	+	1	gene_id "ENSRNOG00000054901"; gene_version "3"; transcript_id "ENSRNOT00000109963"; transcript_version "2"; exon_number "27"; gene_name "Rif1"; gene_source "ensembl"; gene_biotype "protein_coding"; transcript_name "Rif1-204"; transcript_source "ensembl"; transcript_biotype "protein_coding"; protein_id "ENSRNOP00000092899"; protein_version "1"; tag "Ensembl_canonical";
3	ensembl	exon	56999433	56999516	0	+	.	gene_id "ENSRNOG00000054901"; gene_version "3"; transcript_id "ENSRNOT00000097817"; transcript_version "2"; exon_number "27"; gene_name "Rif1"; gene_source "ensembl"; gene_biotype "protein_coding"; transcript_name "Rif1-203"; transcript_source "ensembl"; transcript_biotype "protein_coding"; exon_id "ENSRNOE00000635488"; exon_version "1";
3	ensembl	CDS	56999433	56999516	0	+	1	gene_id "ENSRNOG00000054901"; gene_version "3"; transcript_id "ENSRNOT00000097817"; transcript_version "2"; exon_number "27"; gene_name "Rif1"; gene_source "ensembl"; gene_biotype "protein_coding"; transcript_name "Rif1-203"; transcript_source "ensembl"; transcript_biotype "protein_coding"; protein_id "ENSRNOP00000096382"; protein_version "1";
3	ensembl	exon	56999433	56999516	0	+	.	gene_id "ENSRNOG00000054901"; gene_version "3"; transcript_id "ENSRNOT00000090575"; transcript_version "3"; exon_number "27"; gene_name "Rif1"; gene_source "ensembl"; gene_biotype "protein_coding"; transcript_name "Rif1-201"; transcript_source "ensembl"; transcript_biotype "protein_coding"; exon_id "ENSRNOE00000635488"; exon_version "1";
3	ensembl	CDS	56999433	56999516	0	+	1	gene_id "ENSRNOG00000054901"; gene_version "3"; transcript_id "ENSRNOT00000090575"; transcript_version "3"; exon_number "27"; gene_name "Rif1"; gene_source "ensembl"; gene_biotype "protein_coding"; transcript_name "Rif1-201"; transcript_source "ensembl"; transcript_biotype "protein_coding"; protein_id "ENSRNOP00000075681"; protein_version "3";
3	ensembl	exon	56999433	56999516	0	+	.	gene_id "ENSRNOG00000054901"; gene_version "3"; transcript_id "ENSRNOT00000094327"; transcript_version "2"; exon_number "27"; gene_name "Rif1"; gene_source "ensembl"; gene_biotype "protein_coding"; transcript_name "Rif1-202"; transcript_source "ensembl"; transcript_biotype "protein_coding"; exon_id "ENSRNOE00000635488"; exon_version "1";
3	ensembl	CDS	56999433	56999516	0	+	1	gene_id "ENSRNOG00000054901"; gene_version "3"; transcript_id "ENSRNOT00000094327"; transcript_version "2"; exon_number "27"; gene_name "Rif1"; gene_source "ensembl"; gene_biotype "protein_coding"; transcript_name "Rif1-202"; transcript_source "ensembl"; transcript_biotype "protein_coding"; protein_id "ENSRNOP00000079724"; protein_version "2";
3	ENSEMBL114_rn	exon	56999433	56999516	186.077239689753	+	.	gene_id "ENSRNOG00000054901"; transcript_id "ENSRNOG00000054901_tx_3"; exon_id "3_56999433_56999516_+"; exonnum "27"; txlen "3774";
3	ENSEMBL114_rn	exon	56999433	56999516	0.0504712612924739	+	.	gene_id "ENSRNOG00000054901"; transcript_id "ENSRNOG00000054901_tx_5"; exon_id "3_56999433_56999516_+"; exonnum "28"; txlen "3867";
3	ensembl	exon	56999595	56999646	0	+	.	gene_id "ENSRNOG00000054901"; gene_version "3"; transcript_id "ENSRNOT00000109963"; transcript_version "2"; exon_number "28"; gene_name "Rif1"; gene_source "ensembl"; gene_biotype "protein_coding"; transcript_name "Rif1-204"; transcript_source "ensembl"; transcript_biotype "protein_coding"; exon_id "ENSRNOE00000538422"; exon_version "1"; tag "Ensembl_canonical";
3	ensembl	CDS	56999595	56999646	0	+	1	gene_id "ENSRNOG00000054901"; gene_version "3"; transcript_id "ENSRNOT00000109963"; transcript_version "2"; exon_number "28"; gene_name "Rif1"; gene_source "ensembl"; gene_biotype "protein_coding"; transcript_name "Rif1-204"; transcript_source "ensembl"; transcript_biotype "protein_coding"; protein_id "ENSRNOP00000092899"; protein_version "1"; tag "Ensembl_canonical";
3	ensembl	exon	56999595	56999646	0	+	.	gene_id "ENSRNOG00000054901"; gene_version "3"; transcript_id "ENSRNOT00000097817"; transcript_version "2"; exon_number "28"; gene_name "Rif1"; gene_source "ensembl"; gene_biotype "protein_coding"; transcript_name "Rif1-203"; transcript_source "ensembl"; transcript_biotype "protein_coding"; exon_id "ENSRNOE00000538422"; exon_version "1";
3	ensembl	CDS	56999595	56999646	0	+	1	gene_id "ENSRNOG00000054901"; gene_version "3"; transcript_id "ENSRNOT00000097817"; transcript_version "2"; exon_number "28"; gene_name "Rif1"; gene_source "ensembl"; gene_biotype "protein_coding"; transcript_name "Rif1-203"; transcript_source "ensembl"; transcript_biotype "protein_coding"; protein_id "ENSRNOP00000096382"; protein_version "1";
3	ensembl	exon	56999595	56999646	0	+	.	gene_id "ENSRNOG00000054901"; gene_version "3"; transcript_id "ENSRNOT00000090575"; transcript_version "3"; exon_number "28"; gene_name "Rif1"; gene_source "ensembl"; gene_biotype "protein_coding"; transcript_name "Rif1-201"; transcript_source "ensembl"; transcript_biotype "protein_coding"; exon_id "ENSRNOE00000538422"; exon_version "1";
3	ensembl	CDS	56999595	56999646	0	+	1	gene_id "ENSRNOG00000054901"; gene_version "3"; transcript_id "ENSRNOT00000090575"; transcript_version "3"; exon_number "28"; gene_name "Rif1"; gene_source "ensembl"; gene_biotype "protein_coding"; transcript_name "Rif1-201"; transcript_source "ensembl"; transcript_biotype "protein_coding"; protein_id "ENSRNOP00000075681"; protein_version "3";
3	ensembl	exon	56999595	56999646	0	+	.	gene_id "ENSRNOG00000054901"; gene_version "3"; transcript_id "ENSRNOT00000094327"; transcript_version "2"; exon_number "28"; gene_name "Rif1"; gene_source "ensembl"; gene_biotype "protein_coding"; transcript_name "Rif1-202"; transcript_source "ensembl"; transcript_biotype "protein_coding"; exon_id "ENSRNOE00000538422"; exon_version "1";
3	ensembl	CDS	56999595	56999646	0	+	1	gene_id "ENSRNOG00000054901"; gene_version "3"; transcript_id "ENSRNOT00000094327"; transcript_version "2"; exon_number "28"; gene_name "Rif1"; gene_source "ensembl"; gene_biotype "protein_coding"; transcript_name "Rif1-202"; transcript_source "ensembl"; transcript_biotype "protein_coding"; protein_id "ENSRNOP00000079724"; protein_version "2";
3	ENSEMBL114_rn	exon	56999595	56999646	186.077239689753	+	.	gene_id "ENSRNOG00000054901"; transcript_id "ENSRNOG00000054901_tx_3"; exon_id "3_56999595_56999646_+"; exonnum "28"; txlen "3774";
3	ENSEMBL114_rn	exon	56999595	56999646	0.0504712612924739	+	.	gene_id "ENSRNOG00000054901"; transcript_id "ENSRNOG00000054901_tx_5"; exon_id "3_56999595_56999646_+"; exonnum "29"; txlen "3867";
3	sraer114_ss	exon	57000134	57000260	186.077239689753	+	.	gene_id "ENSRNOG00000054901"; transcript_id "ENSRNOG00000054901_tx_3"; exon_id "3_57000134_57000260_+"; exonnum "29"; txlen "3774";
3	sraer114_ss	exon	57000134	57000260	0.0504712612924739	+	.	gene_id "ENSRNOG00000054901"; transcript_id "ENSRNOG00000054901_tx_5"; exon_id "3_57000134_57000260_+"; exonnum "30"; txlen "3867";
3	ensembl	exon	57000134	57003244	0	+	.	gene_id "ENSRNOG00000054901"; gene_version "3"; transcript_id "ENSRNOT00000109963"; transcript_version "2"; exon_number "29"; gene_name "Rif1"; gene_source "ensembl"; gene_biotype "protein_coding"; transcript_name "Rif1-204"; transcript_source "ensembl"; transcript_biotype "protein_coding"; exon_id "ENSRNOE00000568877"; exon_version "2"; tag "Ensembl_canonical";
3	ensembl	CDS	57000134	57003244	0	+	0	gene_id "ENSRNOG00000054901"; gene_version "3"; transcript_id "ENSRNOT00000109963"; transcript_version "2"; exon_number "29"; gene_name "Rif1"; gene_source "ensembl"; gene_biotype "protein_coding"; transcript_name "Rif1-204"; transcript_source "ensembl"; transcript_biotype "protein_coding"; protein_id "ENSRNOP00000092899"; protein_version "1"; tag "Ensembl_canonical";
3	ensembl	exon	57000134	57003244	0	+	.	gene_id "ENSRNOG00000054901"; gene_version "3"; transcript_id "ENSRNOT00000097817"; transcript_version "2"; exon_number "29"; gene_name "Rif1"; gene_source "ensembl"; gene_biotype "protein_coding"; transcript_name "Rif1-203"; transcript_source "ensembl"; transcript_biotype "protein_coding"; exon_id "ENSRNOE00000568877"; exon_version "2";
3	ensembl	CDS	57000134	57003244	0	+	0	gene_id "ENSRNOG00000054901"; gene_version "3"; transcript_id "ENSRNOT00000097817"; transcript_version "2"; exon_number "29"; gene_name "Rif1"; gene_source "ensembl"; gene_biotype "protein_coding"; transcript_name "Rif1-203"; transcript_source "ensembl"; transcript_biotype "protein_coding"; protein_id "ENSRNOP00000096382"; protein_version "1";
3	ensembl	exon	57000134	57003244	0	+	.	gene_id "ENSRNOG00000054901"; gene_version "3"; transcript_id "ENSRNOT00000090575"; transcript_version "3"; exon_number "29"; gene_name "Rif1"; gene_source "ensembl"; gene_biotype "protein_coding"; transcript_name "Rif1-201"; transcript_source "ensembl"; transcript_biotype "protein_coding"; exon_id "ENSRNOE00000568877"; exon_version "2";
3	ensembl	CDS	57000134	57003244	0	+	0	gene_id "ENSRNOG00000054901"; gene_version "3"; transcript_id "ENSRNOT00000090575"; transcript_version "3"; exon_number "29"; gene_name "Rif1"; gene_source "ensembl"; gene_biotype "protein_coding"; transcript_name "Rif1-201"; transcript_source "ensembl"; transcript_biotype "protein_coding"; protein_id "ENSRNOP00000075681"; protein_version "3";
3	ensembl	exon	57000134	57003244	0	+	.	gene_id "ENSRNOG00000054901"; gene_version "3"; transcript_id "ENSRNOT00000094327"; transcript_version "2"; exon_number "29"; gene_name "Rif1"; gene_source "ensembl"; gene_biotype "protein_coding"; transcript_name "Rif1-202"; transcript_source "ensembl"; transcript_biotype "protein_coding"; exon_id "ENSRNOE00000568877"; exon_version "2";
3	ensembl	CDS	57000134	57003244	0	+	0	gene_id "ENSRNOG00000054901"; gene_version "3"; transcript_id "ENSRNOT00000094327"; transcript_version "2"; exon_number "29"; gene_name "Rif1"; gene_source "ensembl"; gene_biotype "protein_coding"; transcript_name "Rif1-202"; transcript_source "ensembl"; transcript_biotype "protein_coding"; protein_id "ENSRNOP00000079724"; protein_version "2";
3	sraer114_es	exon	57002423	57003244	221.203643642967	+	.	gene_id "ENSRNOG00000054901"; transcript_id "ENSRNOG00000054901_tx_1"; exon_id "3_57002423_57003244_+"; exonnum "1"; txlen "6840";
3	sraer114_es	exon	57002423	57003244	201.800762691902	+	.	gene_id "ENSRNOG00000054901"; transcript_id "ENSRNOG00000054901_tx_2"; exon_id "3_57002423_57003244_+"; exonnum "1"; txlen "6762";
3	sraer114_es	exon	57002423	57003244	36.8304424151662	+	.	gene_id "ENSRNOG00000054901"; transcript_id "ENSRNOG00000054901_tx_4"; exon_id "3_57002423_57003244_+"; exonnum "1"; txlen "6693";
3	ensembl	exon	57006433	57006579	0	+	.	gene_id "ENSRNOG00000054901"; gene_version "3"; transcript_id "ENSRNOT00000109963"; transcript_version "2"; exon_number "30"; gene_name "Rif1"; gene_source "ensembl"; gene_biotype "protein_coding"; transcript_name "Rif1-204"; transcript_source "ensembl"; transcript_biotype "protein_coding"; exon_id "ENSRNOE00000571299"; exon_version "1"; tag "Ensembl_canonical";
3	ensembl	CDS	57006433	57006579	0	+	0	gene_id "ENSRNOG00000054901"; gene_version "3"; transcript_id "ENSRNOT00000109963"; transcript_version "2"; exon_number "30"; gene_name "Rif1"; gene_source "ensembl"; gene_biotype "protein_coding"; transcript_name "Rif1-204"; transcript_source "ensembl"; transcript_biotype "protein_coding"; protein_id "ENSRNOP00000092899"; protein_version "1"; tag "Ensembl_canonical";
3	ensembl	exon	57006433	57006579	0	+	.	gene_id "ENSRNOG00000054901"; gene_version "3"; transcript_id "ENSRNOT00000097817"; transcript_version "2"; exon_number "30"; gene_name "Rif1"; gene_source "ensembl"; gene_biotype "protein_coding"; transcript_name "Rif1-203"; transcript_source "ensembl"; transcript_biotype "protein_coding"; exon_id "ENSRNOE00000571299"; exon_version "1";
3	ensembl	CDS	57006433	57006579	0	+	0	gene_id "ENSRNOG00000054901"; gene_version "3"; transcript_id "ENSRNOT00000097817"; transcript_version "2"; exon_number "30"; gene_name "Rif1"; gene_source "ensembl"; gene_biotype "protein_coding"; transcript_name "Rif1-203"; transcript_source "ensembl"; transcript_biotype "protein_coding"; protein_id "ENSRNOP00000096382"; protein_version "1";
3	ENSEMBL114_rn	exon	57006433	57006579	221.203643642967	+	.	gene_id "ENSRNOG00000054901"; transcript_id "ENSRNOG00000054901_tx_1"; exon_id "3_57006433_57006579_+"; exonnum "2"; txlen "6840";
3	ENSEMBL114_rn	exon	57006433	57006579	201.800762691902	+	.	gene_id "ENSRNOG00000054901"; transcript_id "ENSRNOG00000054901_tx_2"; exon_id "3_57006433_57006579_+"; exonnum "2"; txlen "6762";
3	ensembl	exon	57006855	57006932	0	+	.	gene_id "ENSRNOG00000054901"; gene_version "3"; transcript_id "ENSRNOT00000109963"; transcript_version "2"; exon_number "31"; gene_name "Rif1"; gene_source "ensembl"; gene_biotype "protein_coding"; transcript_name "Rif1-204"; transcript_source "ensembl"; transcript_biotype "protein_coding"; exon_id "ENSRNOE00000557092"; exon_version "1"; tag "Ensembl_canonical";
3	ensembl	CDS	57006855	57006932	0	+	0	gene_id "ENSRNOG00000054901"; gene_version "3"; transcript_id "ENSRNOT00000109963"; transcript_version "2"; exon_number "31"; gene_name "Rif1"; gene_source "ensembl"; gene_biotype "protein_coding"; transcript_name "Rif1-204"; transcript_source "ensembl"; transcript_biotype "protein_coding"; protein_id "ENSRNOP00000092899"; protein_version "1"; tag "Ensembl_canonical";
3	ensembl	exon	57006855	57006932	0	+	.	gene_id "ENSRNOG00000054901"; gene_version "3"; transcript_id "ENSRNOT00000090575"; transcript_version "3"; exon_number "30"; gene_name "Rif1"; gene_source "ensembl"; gene_biotype "protein_coding"; transcript_name "Rif1-201"; transcript_source "ensembl"; transcript_biotype "protein_coding"; exon_id "ENSRNOE00000557092"; exon_version "1";
3	ensembl	CDS	57006855	57006932	0	+	0	gene_id "ENSRNOG00000054901"; gene_version "3"; transcript_id "ENSRNOT00000090575"; transcript_version "3"; exon_number "30"; gene_name "Rif1"; gene_source "ensembl"; gene_biotype "protein_coding"; transcript_name "Rif1-201"; transcript_source "ensembl"; transcript_biotype "protein_coding"; protein_id "ENSRNOP00000075681"; protein_version "3";
3	ENSEMBL114_rn	exon	57006855	57006932	221.203643642967	+	.	gene_id "ENSRNOG00000054901"; transcript_id "ENSRNOG00000054901_tx_1"; exon_id "3_57006855_57006932_+"; exonnum "3"; txlen "6840";
3	ENSEMBL114_rn	exon	57006855	57006932	36.8304424151662	+	.	gene_id "ENSRNOG00000054901"; transcript_id "ENSRNOG00000054901_tx_4"; exon_id "3_57006855_57006932_+"; exonnum "2"; txlen "6693";
3	ensembl	exon	57007023	57007138	0	+	.	gene_id "ENSRNOG00000054901"; gene_version "3"; transcript_id "ENSRNOT00000109963"; transcript_version "2"; exon_number "32"; gene_name "Rif1"; gene_source "ensembl"; gene_biotype "protein_coding"; transcript_name "Rif1-204"; transcript_source "ensembl"; transcript_biotype "protein_coding"; exon_id "ENSRNOE00000566997"; exon_version "1"; tag "Ensembl_canonical";
3	ensembl	CDS	57007023	57007138	0	+	0	gene_id "ENSRNOG00000054901"; gene_version "3"; transcript_id "ENSRNOT00000109963"; transcript_version "2"; exon_number "32"; gene_name "Rif1"; gene_source "ensembl"; gene_biotype "protein_coding"; transcript_name "Rif1-204"; transcript_source "ensembl"; transcript_biotype "protein_coding"; protein_id "ENSRNOP00000092899"; protein_version "1"; tag "Ensembl_canonical";
3	ensembl	exon	57007023	57007138	0	+	.	gene_id "ENSRNOG00000054901"; gene_version "3"; transcript_id "ENSRNOT00000097817"; transcript_version "2"; exon_number "31"; gene_name "Rif1"; gene_source "ensembl"; gene_biotype "protein_coding"; transcript_name "Rif1-203"; transcript_source "ensembl"; transcript_biotype "protein_coding"; exon_id "ENSRNOE00000566997"; exon_version "1";
3	ensembl	CDS	57007023	57007138	0	+	0	gene_id "ENSRNOG00000054901"; gene_version "3"; transcript_id "ENSRNOT00000097817"; transcript_version "2"; exon_number "31"; gene_name "Rif1"; gene_source "ensembl"; gene_biotype "protein_coding"; transcript_name "Rif1-203"; transcript_source "ensembl"; transcript_biotype "protein_coding"; protein_id "ENSRNOP00000096382"; protein_version "1";
3	ensembl	exon	57007023	57007138	0	+	.	gene_id "ENSRNOG00000054901"; gene_version "3"; transcript_id "ENSRNOT00000090575"; transcript_version "3"; exon_number "31"; gene_name "Rif1"; gene_source "ensembl"; gene_biotype "protein_coding"; transcript_name "Rif1-201"; transcript_source "ensembl"; transcript_biotype "protein_coding"; exon_id "ENSRNOE00000566997"; exon_version "1";
3	ensembl	CDS	57007023	57007138	0	+	0	gene_id "ENSRNOG00000054901"; gene_version "3"; transcript_id "ENSRNOT00000090575"; transcript_version "3"; exon_number "31"; gene_name "Rif1"; gene_source "ensembl"; gene_biotype "protein_coding"; transcript_name "Rif1-201"; transcript_source "ensembl"; transcript_biotype "protein_coding"; protein_id "ENSRNOP00000075681"; protein_version "3";
3	ensembl	exon	57007023	57007138	0	+	.	gene_id "ENSRNOG00000054901"; gene_version "3"; transcript_id "ENSRNOT00000094327"; transcript_version "2"; exon_number "30"; gene_name "Rif1"; gene_source "ensembl"; gene_biotype "protein_coding"; transcript_name "Rif1-202"; transcript_source "ensembl"; transcript_biotype "protein_coding"; exon_id "ENSRNOE00000566997"; exon_version "1";
3	ensembl	CDS	57007023	57007138	0	+	0	gene_id "ENSRNOG00000054901"; gene_version "3"; transcript_id "ENSRNOT00000094327"; transcript_version "2"; exon_number "30"; gene_name "Rif1"; gene_source "ensembl"; gene_biotype "protein_coding"; transcript_name "Rif1-202"; transcript_source "ensembl"; transcript_biotype "protein_coding"; protein_id "ENSRNOP00000079724"; protein_version "2";
3	ENSEMBL114_rn	exon	57007023	57007138	221.203643642967	+	.	gene_id "ENSRNOG00000054901"; transcript_id "ENSRNOG00000054901_tx_1"; exon_id "3_57007023_57007138_+"; exonnum "4"; txlen "6840";
3	ENSEMBL114_rn	exon	57007023	57007138	201.800762691902	+	.	gene_id "ENSRNOG00000054901"; transcript_id "ENSRNOG00000054901_tx_2"; exon_id "3_57007023_57007138_+"; exonnum "3"; txlen "6762";
3	ENSEMBL114_rn	exon	57007023	57007138	36.8304424151662	+	.	gene_id "ENSRNOG00000054901"; transcript_id "ENSRNOG00000054901_tx_4"; exon_id "3_57007023_57007138_+"; exonnum "3"; txlen "6693";
3	ensembl	exon	57008864	57009017	0	+	.	gene_id "ENSRNOG00000054901"; gene_version "3"; transcript_id "ENSRNOT00000109963"; transcript_version "2"; exon_number "33"; gene_name "Rif1"; gene_source "ensembl"; gene_biotype "protein_coding"; transcript_name "Rif1-204"; transcript_source "ensembl"; transcript_biotype "protein_coding"; exon_id "ENSRNOE00000519840"; exon_version "1"; tag "Ensembl_canonical";
3	ensembl	CDS	57008864	57009017	0	+	1	gene_id "ENSRNOG00000054901"; gene_version "3"; transcript_id "ENSRNOT00000109963"; transcript_version "2"; exon_number "33"; gene_name "Rif1"; gene_source "ensembl"; gene_biotype "protein_coding"; transcript_name "Rif1-204"; transcript_source "ensembl"; transcript_biotype "protein_coding"; protein_id "ENSRNOP00000092899"; protein_version "1"; tag "Ensembl_canonical";
3	ensembl	exon	57008864	57009017	0	+	.	gene_id "ENSRNOG00000054901"; gene_version "3"; transcript_id "ENSRNOT00000097817"; transcript_version "2"; exon_number "32"; gene_name "Rif1"; gene_source "ensembl"; gene_biotype "protein_coding"; transcript_name "Rif1-203"; transcript_source "ensembl"; transcript_biotype "protein_coding"; exon_id "ENSRNOE00000519840"; exon_version "1";
3	ensembl	CDS	57008864	57009017	0	+	1	gene_id "ENSRNOG00000054901"; gene_version "3"; transcript_id "ENSRNOT00000097817"; transcript_version "2"; exon_number "32"; gene_name "Rif1"; gene_source "ensembl"; gene_biotype "protein_coding"; transcript_name "Rif1-203"; transcript_source "ensembl"; transcript_biotype "protein_coding"; protein_id "ENSRNOP00000096382"; protein_version "1";
3	ensembl	exon	57008864	57009017	0	+	.	gene_id "ENSRNOG00000054901"; gene_version "3"; transcript_id "ENSRNOT00000090575"; transcript_version "3"; exon_number "32"; gene_name "Rif1"; gene_source "ensembl"; gene_biotype "protein_coding"; transcript_name "Rif1-201"; transcript_source "ensembl"; transcript_biotype "protein_coding"; exon_id "ENSRNOE00000519840"; exon_version "1";
3	ensembl	CDS	57008864	57009017	0	+	1	gene_id "ENSRNOG00000054901"; gene_version "3"; transcript_id "ENSRNOT00000090575"; transcript_version "3"; exon_number "32"; gene_name "Rif1"; gene_source "ensembl"; gene_biotype "protein_coding"; transcript_name "Rif1-201"; transcript_source "ensembl"; transcript_biotype "protein_coding"; protein_id "ENSRNOP00000075681"; protein_version "3";
3	ensembl	exon	57008864	57009017	0	+	.	gene_id "ENSRNOG00000054901"; gene_version "3"; transcript_id "ENSRNOT00000094327"; transcript_version "2"; exon_number "31"; gene_name "Rif1"; gene_source "ensembl"; gene_biotype "protein_coding"; transcript_name "Rif1-202"; transcript_source "ensembl"; transcript_biotype "protein_coding"; exon_id "ENSRNOE00000519840"; exon_version "1";
3	ensembl	CDS	57008864	57009017	0	+	1	gene_id "ENSRNOG00000054901"; gene_version "3"; transcript_id "ENSRNOT00000094327"; transcript_version "2"; exon_number "31"; gene_name "Rif1"; gene_source "ensembl"; gene_biotype "protein_coding"; transcript_name "Rif1-202"; transcript_source "ensembl"; transcript_biotype "protein_coding"; protein_id "ENSRNOP00000079724"; protein_version "2";
3	ENSEMBL114_rn	exon	57008864	57009017	221.203643642967	+	.	gene_id "ENSRNOG00000054901"; transcript_id "ENSRNOG00000054901_tx_1"; exon_id "3_57008864_57009017_+"; exonnum "5"; txlen "6840";
3	ENSEMBL114_rn	exon	57008864	57009017	201.800762691902	+	.	gene_id "ENSRNOG00000054901"; transcript_id "ENSRNOG00000054901_tx_2"; exon_id "3_57008864_57009017_+"; exonnum "4"; txlen "6762";
3	ENSEMBL114_rn	exon	57008864	57009017	36.8304424151662	+	.	gene_id "ENSRNOG00000054901"; transcript_id "ENSRNOG00000054901_tx_4"; exon_id "3_57008864_57009017_+"; exonnum "4"; txlen "6693";
3	ensembl	exon	57010984	57011092	0	+	.	gene_id "ENSRNOG00000054901"; gene_version "3"; transcript_id "ENSRNOT00000109963"; transcript_version "2"; exon_number "34"; gene_name "Rif1"; gene_source "ensembl"; gene_biotype "protein_coding"; transcript_name "Rif1-204"; transcript_source "ensembl"; transcript_biotype "protein_coding"; exon_id "ENSRNOE00000532060"; exon_version "1"; tag "Ensembl_canonical";
3	ensembl	CDS	57010984	57011092	0	+	0	gene_id "ENSRNOG00000054901"; gene_version "3"; transcript_id "ENSRNOT00000109963"; transcript_version "2"; exon_number "34"; gene_name "Rif1"; gene_source "ensembl"; gene_biotype "protein_coding"; transcript_name "Rif1-204"; transcript_source "ensembl"; transcript_biotype "protein_coding"; protein_id "ENSRNOP00000092899"; protein_version "1"; tag "Ensembl_canonical";
3	ensembl	exon	57010984	57011092	0	+	.	gene_id "ENSRNOG00000054901"; gene_version "3"; transcript_id "ENSRNOT00000097817"; transcript_version "2"; exon_number "33"; gene_name "Rif1"; gene_source "ensembl"; gene_biotype "protein_coding"; transcript_name "Rif1-203"; transcript_source "ensembl"; transcript_biotype "protein_coding"; exon_id "ENSRNOE00000532060"; exon_version "1";
3	ensembl	CDS	57010984	57011092	0	+	0	gene_id "ENSRNOG00000054901"; gene_version "3"; transcript_id "ENSRNOT00000097817"; transcript_version "2"; exon_number "33"; gene_name "Rif1"; gene_source "ensembl"; gene_biotype "protein_coding"; transcript_name "Rif1-203"; transcript_source "ensembl"; transcript_biotype "protein_coding"; protein_id "ENSRNOP00000096382"; protein_version "1";
3	ensembl	exon	57010984	57011092	0	+	.	gene_id "ENSRNOG00000054901"; gene_version "3"; transcript_id "ENSRNOT00000090575"; transcript_version "3"; exon_number "33"; gene_name "Rif1"; gene_source "ensembl"; gene_biotype "protein_coding"; transcript_name "Rif1-201"; transcript_source "ensembl"; transcript_biotype "protein_coding"; exon_id "ENSRNOE00000532060"; exon_version "1";
3	ensembl	CDS	57010984	57011092	0	+	0	gene_id "ENSRNOG00000054901"; gene_version "3"; transcript_id "ENSRNOT00000090575"; transcript_version "3"; exon_number "33"; gene_name "Rif1"; gene_source "ensembl"; gene_biotype "protein_coding"; transcript_name "Rif1-201"; transcript_source "ensembl"; transcript_biotype "protein_coding"; protein_id "ENSRNOP00000075681"; protein_version "3";
3	ensembl	exon	57010984	57011092	0	+	.	gene_id "ENSRNOG00000054901"; gene_version "3"; transcript_id "ENSRNOT00000094327"; transcript_version "2"; exon_number "32"; gene_name "Rif1"; gene_source "ensembl"; gene_biotype "protein_coding"; transcript_name "Rif1-202"; transcript_source "ensembl"; transcript_biotype "protein_coding"; exon_id "ENSRNOE00000532060"; exon_version "1";
3	ensembl	CDS	57010984	57011092	0	+	0	gene_id "ENSRNOG00000054901"; gene_version "3"; transcript_id "ENSRNOT00000094327"; transcript_version "2"; exon_number "32"; gene_name "Rif1"; gene_source "ensembl"; gene_biotype "protein_coding"; transcript_name "Rif1-202"; transcript_source "ensembl"; transcript_biotype "protein_coding"; protein_id "ENSRNOP00000079724"; protein_version "2";
3	ENSEMBL114_rn	exon	57010984	57011092	221.203643642967	+	.	gene_id "ENSRNOG00000054901"; transcript_id "ENSRNOG00000054901_tx_1"; exon_id "3_57010984_57011092_+"; exonnum "6"; txlen "6840";
3	ENSEMBL114_rn	exon	57010984	57011092	201.800762691902	+	.	gene_id "ENSRNOG00000054901"; transcript_id "ENSRNOG00000054901_tx_2"; exon_id "3_57010984_57011092_+"; exonnum "5"; txlen "6762";
3	ENSEMBL114_rn	exon	57010984	57011092	36.8304424151662	+	.	gene_id "ENSRNOG00000054901"; transcript_id "ENSRNOG00000054901_tx_4"; exon_id "3_57010984_57011092_+"; exonnum "5"; txlen "6693";
3	ensembl	CDS	57011693	57011901	0	+	2	gene_id "ENSRNOG00000054901"; gene_version "3"; transcript_id "ENSRNOT00000109963"; transcript_version "2"; exon_number "35"; gene_name "Rif1"; gene_source "ensembl"; gene_biotype "protein_coding"; transcript_name "Rif1-204"; transcript_source "ensembl"; transcript_biotype "protein_coding"; protein_id "ENSRNOP00000092899"; protein_version "1"; tag "Ensembl_canonical";
3	ensembl	CDS	57011693	57011901	0	+	2	gene_id "ENSRNOG00000054901"; gene_version "3"; transcript_id "ENSRNOT00000097817"; transcript_version "2"; exon_number "34"; gene_name "Rif1"; gene_source "ensembl"; gene_biotype "protein_coding"; transcript_name "Rif1-203"; transcript_source "ensembl"; transcript_biotype "protein_coding"; protein_id "ENSRNOP00000096382"; protein_version "1";
3	ensembl	CDS	57011693	57011901	0	+	2	gene_id "ENSRNOG00000054901"; gene_version "3"; transcript_id "ENSRNOT00000090575"; transcript_version "3"; exon_number "34"; gene_name "Rif1"; gene_source "ensembl"; gene_biotype "protein_coding"; transcript_name "Rif1-201"; transcript_source "ensembl"; transcript_biotype "protein_coding"; protein_id "ENSRNOP00000075681"; protein_version "3";
3	ensembl	CDS	57011693	57011901	0	+	2	gene_id "ENSRNOG00000054901"; gene_version "3"; transcript_id "ENSRNOT00000094327"; transcript_version "2"; exon_number "33"; gene_name "Rif1"; gene_source "ensembl"; gene_biotype "protein_coding"; transcript_name "Rif1-202"; transcript_source "ensembl"; transcript_biotype "protein_coding"; protein_id "ENSRNOP00000079724"; protein_version "2";
3	ensembl	exon	57011693	57017106	0	+	.	gene_id "ENSRNOG00000054901"; gene_version "3"; transcript_id "ENSRNOT00000109963"; transcript_version "2"; exon_number "35"; gene_name "Rif1"; gene_source "ensembl"; gene_biotype "protein_coding"; transcript_name "Rif1-204"; transcript_source "ensembl"; transcript_biotype "protein_coding"; exon_id "ENSRNOE00000753104"; exon_version "1"; tag "Ensembl_canonical";
3	ensembl	exon	57011693	57017106	0	+	.	gene_id "ENSRNOG00000054901"; gene_version "3"; transcript_id "ENSRNOT00000097817"; transcript_version "2"; exon_number "34"; gene_name "Rif1"; gene_source "ensembl"; gene_biotype "protein_coding"; transcript_name "Rif1-203"; transcript_source "ensembl"; transcript_biotype "protein_coding"; exon_id "ENSRNOE00000753104"; exon_version "1";
3	ensembl	exon	57011693	57017106	0	+	.	gene_id "ENSRNOG00000054901"; gene_version "3"; transcript_id "ENSRNOT00000090575"; transcript_version "3"; exon_number "34"; gene_name "Rif1"; gene_source "ensembl"; gene_biotype "protein_coding"; transcript_name "Rif1-201"; transcript_source "ensembl"; transcript_biotype "protein_coding"; exon_id "ENSRNOE00000753104"; exon_version "1";
3	ensembl	exon	57011693	57017106	0	+	.	gene_id "ENSRNOG00000054901"; gene_version "3"; transcript_id "ENSRNOT00000094327"; transcript_version "2"; exon_number "33"; gene_name "Rif1"; gene_source "ensembl"; gene_biotype "protein_coding"; transcript_name "Rif1-202"; transcript_source "ensembl"; transcript_biotype "protein_coding"; exon_id "ENSRNOE00000753104"; exon_version "1";
3	ENSEMBL114_rn	exon	57011693	57017106	221.203643642967	+	.	gene_id "ENSRNOG00000054901"; transcript_id "ENSRNOG00000054901_tx_1"; exon_id "3_57011693_57017106_+"; exonnum "7"; txlen "6840";
3	ENSEMBL114_rn	exon	57011693	57017106	201.800762691902	+	.	gene_id "ENSRNOG00000054901"; transcript_id "ENSRNOG00000054901_tx_2"; exon_id "3_57011693_57017106_+"; exonnum "6"; txlen "6762";
3	ENSEMBL114_rn	exon	57011693	57017106	36.8304424151662	+	.	gene_id "ENSRNOG00000054901"; transcript_id "ENSRNOG00000054901_tx_4"; exon_id "3_57011693_57017106_+"; exonnum "6"; txlen "6693";
3	ensembl	stop_codon	57011902	57011904	0	+	0	gene_id "ENSRNOG00000054901"; gene_version "3"; transcript_id "ENSRNOT00000109963"; transcript_version "2"; exon_number "35"; gene_name "Rif1"; gene_source "ensembl"; gene_biotype "protein_coding"; transcript_name "Rif1-204"; transcript_source "ensembl"; transcript_biotype "protein_coding"; tag "Ensembl_canonical";
3	ensembl	stop_codon	57011902	57011904	0	+	0	gene_id "ENSRNOG00000054901"; gene_version "3"; transcript_id "ENSRNOT00000097817"; transcript_version "2"; exon_number "34"; gene_name "Rif1"; gene_source "ensembl"; gene_biotype "protein_coding"; transcript_name "Rif1-203"; transcript_source "ensembl"; transcript_biotype "protein_coding";
3	ensembl	stop_codon	57011902	57011904	0	+	0	gene_id "ENSRNOG00000054901"; gene_version "3"; transcript_id "ENSRNOT00000090575"; transcript_version "3"; exon_number "34"; gene_name "Rif1"; gene_source "ensembl"; gene_biotype "protein_coding"; transcript_name "Rif1-201"; transcript_source "ensembl"; transcript_biotype "protein_coding";
3	ensembl	stop_codon	57011902	57011904	0	+	0	gene_id "ENSRNOG00000054901"; gene_version "3"; transcript_id "ENSRNOT00000094327"; transcript_version "2"; exon_number "33"; gene_name "Rif1"; gene_source "ensembl"; gene_biotype "protein_coding"; transcript_name "Rif1-202"; transcript_source "ensembl"; transcript_biotype "protein_coding";
3	ensembl	three_prime_utr	57011905	57017106	0	+	.	gene_id "ENSRNOG00000054901"; gene_version "3"; transcript_id "ENSRNOT00000109963"; transcript_version "2"; gene_name "Rif1"; gene_source "ensembl"; gene_biotype "protein_coding"; transcript_name "Rif1-204"; transcript_source "ensembl"; transcript_biotype "protein_coding"; tag "Ensembl_canonical";
3	ensembl	three_prime_utr	57011905	57017106	0	+	.	gene_id "ENSRNOG00000054901"; gene_version "3"; transcript_id "ENSRNOT00000097817"; transcript_version "2"; gene_name "Rif1"; gene_source "ensembl"; gene_biotype "protein_coding"; transcript_name "Rif1-203"; transcript_source "ensembl"; transcript_biotype "protein_coding";
3	ensembl	three_prime_utr	57011905	57017106	0	+	.	gene_id "ENSRNOG00000054901"; gene_version "3"; transcript_id "ENSRNOT00000090575"; transcript_version "3"; gene_name "Rif1"; gene_source "ensembl"; gene_biotype "protein_coding"; transcript_name "Rif1-201"; transcript_source "ensembl"; transcript_biotype "protein_coding";
3	ensembl	three_prime_utr	57011905	57017106	0	+	.	gene_id "ENSRNOG00000054901"; gene_version "3"; transcript_id "ENSRNOT00000094327"; transcript_version "2"; gene_name "Rif1"; gene_source "ensembl"; gene_biotype "protein_coding"; transcript_name "Rif1-202"; transcript_source "ensembl"; transcript_biotype "protein_coding";
3	sraer114_es	exon	57171529	57171691	0.0121129923886179	+	.	gene_id "sraer114_gene_11082"; transcript_id "sraer114_gene_11082_tx_10"; exon_id "3_57171529_57171691_+"; exonnum "1"; txlen "1335";
3	sraer114_es	exon	57171529	57171691	0.000676779053163067	+	.	gene_id "sraer114_gene_11082"; transcript_id "sraer114_gene_11082_tx_11"; exon_id "3_57171529_57171691_+"; exonnum "1"; txlen "1300";
3	sraer114_es	exon	57171529	57171691	0.0170967497050236	+	.	gene_id "sraer114_gene_11082"; transcript_id "sraer114_gene_11082_tx_8"; exon_id "3_57171529_57171691_+"; exonnum "1"; txlen "1241";
3	sraer114_es	exon	57171529	57171691	0.0154810252739613	+	.	gene_id "sraer114_gene_11082"; transcript_id "sraer114_gene_11082_tx_9"; exon_id "3_57171529_57171691_+"; exonnum "1"; txlen "1153";
3	sraer114_mid	exon	57171931	57172241	0.000676779053163067	+	.	gene_id "sraer114_gene_11082"; transcript_id "sraer114_gene_11082_tx_11"; exon_id "3_57171931_57172241_+"; exonnum "2"; txlen "1300";
3	sraer114_mid	exon	57171931	57172241	0.0745978634386712	+	.	gene_id "sraer114_gene_11082"; transcript_id "sraer114_gene_11082_tx_4"; exon_id "3_57171931_57172241_+"; exonnum "1"; txlen "955";
3	sraer114_mid	exon	57171931	57172276	0.0121129923886179	+	.	gene_id "sraer114_gene_11082"; transcript_id "sraer114_gene_11082_tx_10"; exon_id "3_57171931_57172276_+"; exonnum "2"; txlen "1335";
3	sraer114_mid	exon	57171931	57172276	0.0170967497050236	+	.	gene_id "sraer114_gene_11082"; transcript_id "sraer114_gene_11082_tx_8"; exon_id "3_57171931_57172276_+"; exonnum "2"; txlen "1241";
3	sraer114_mid	exon	57171931	57172276	0.0154810252739613	+	.	gene_id "sraer114_gene_11082"; transcript_id "sraer114_gene_11082_tx_9"; exon_id "3_57171931_57172276_+"; exonnum "2"; txlen "1153";
3	sraer114_mid	exon	57172356	57172505	0.0121129923886179	+	.	gene_id "sraer114_gene_11082"; transcript_id "sraer114_gene_11082_tx_10"; exon_id "3_57172356_57172505_+"; exonnum "3"; txlen "1335";
3	sraer114_mid	exon	57172356	57172505	0.000676779053163067	+	.	gene_id "sraer114_gene_11082"; transcript_id "sraer114_gene_11082_tx_11"; exon_id "3_57172356_57172505_+"; exonnum "3"; txlen "1300";
3	sraer114_mid	exon	57172356	57172505	0.0745978634386712	+	.	gene_id "sraer114_gene_11082"; transcript_id "sraer114_gene_11082_tx_4"; exon_id "3_57172356_57172505_+"; exonnum "2"; txlen "955";
3	sraer114_mid	exon	57172356	57172505	0.0170967497050236	+	.	gene_id "sraer114_gene_11082"; transcript_id "sraer114_gene_11082_tx_8"; exon_id "3_57172356_57172505_+"; exonnum "3"; txlen "1241";
3	sraer114_mid	exon	57172356	57172505	0.0154810252739613	+	.	gene_id "sraer114_gene_11082"; transcript_id "sraer114_gene_11082_tx_9"; exon_id "3_57172356_57172505_+"; exonnum "3"; txlen "1153";
3	sraer114_es	exon	57227672	57227820	0.197205128338271	+	.	gene_id "sraer114_gene_11082"; transcript_id "sraer114_gene_11082_tx_3"; exon_id "3_57227672_57227820_+"; exonnum "1"; txlen "731";
3	sraer114_es	exon	57227672	57227820	0.0319714229761022	+	.	gene_id "sraer114_gene_11082"; transcript_id "sraer114_gene_11082_tx_5"; exon_id "3_57227672_57227820_+"; exonnum "1"; txlen "825";
3	sraer114_es	exon	57227672	57227820	0.0206866752987812	+	.	gene_id "sraer114_gene_11082"; transcript_id "sraer114_gene_11082_tx_7"; exon_id "3_57227672_57227820_+"; exonnum "1"; txlen "663";
3	sraer114_mid	exon	57230111	57230204	0.0121129923886179	+	.	gene_id "sraer114_gene_11082"; transcript_id "sraer114_gene_11082_tx_10"; exon_id "3_57230111_57230204_+"; exonnum "4"; txlen "1335";
3	sraer114_mid	exon	57230111	57230204	0.000676779053163067	+	.	gene_id "sraer114_gene_11082"; transcript_id "sraer114_gene_11082_tx_11"; exon_id "3_57230111_57230204_+"; exonnum "4"; txlen "1300";
3	sraer114_mid	exon	57230111	57230204	0.0319714229761022	+	.	gene_id "sraer114_gene_11082"; transcript_id "sraer114_gene_11082_tx_5"; exon_id "3_57230111_57230204_+"; exonnum "2"; txlen "825";
3	sraer114_mid	exon	57230932	57231019	0.0121129923886179	+	.	gene_id "sraer114_gene_11082"; transcript_id "sraer114_gene_11082_tx_10"; exon_id "3_57230932_57231019_+"; exonnum "5"; txlen "1335";
3	sraer114_mid	exon	57230932	57231019	0.000676779053163067	+	.	gene_id "sraer114_gene_11082"; transcript_id "sraer114_gene_11082_tx_11"; exon_id "3_57230932_57231019_+"; exonnum "5"; txlen "1300";
3	sraer114_mid	exon	57230932	57231019	0.197205128338271	+	.	gene_id "sraer114_gene_11082"; transcript_id "sraer114_gene_11082_tx_3"; exon_id "3_57230932_57231019_+"; exonnum "2"; txlen "731";
3	sraer114_mid	exon	57230932	57231019	0.0319714229761022	+	.	gene_id "sraer114_gene_11082"; transcript_id "sraer114_gene_11082_tx_5"; exon_id "3_57230932_57231019_+"; exonnum "3"; txlen "825";
3	sraer114_mid	exon	57230932	57231019	0.0206866752987812	+	.	gene_id "sraer114_gene_11082"; transcript_id "sraer114_gene_11082_tx_7"; exon_id "3_57230932_57231019_+"; exonnum "2"; txlen "663";
3	sraer114_mid	exon	57230932	57231019	0.0170967497050236	+	.	gene_id "sraer114_gene_11082"; transcript_id "sraer114_gene_11082_tx_8"; exon_id "3_57230932_57231019_+"; exonnum "4"; txlen "1241";
3	sraer114_ss	exon	57235787	57236212	0.0206866752987812	+	.	gene_id "sraer114_gene_11082"; transcript_id "sraer114_gene_11082_tx_7"; exon_id "3_57235787_57236212_+"; exonnum "3"; txlen "663";
3	sraer114_ss	exon	57239471	57239964	0.0121129923886179	+	.	gene_id "sraer114_gene_11082"; transcript_id "sraer114_gene_11082_tx_10"; exon_id "3_57239471_57239964_+"; exonnum "6"; txlen "1335";
3	sraer114_ss	exon	57239471	57239964	0.000676779053163067	+	.	gene_id "sraer114_gene_11082"; transcript_id "sraer114_gene_11082_tx_11"; exon_id "3_57239471_57239964_+"; exonnum "6"; txlen "1300";
3	sraer114_ss	exon	57239471	57239964	0.197205128338271	+	.	gene_id "sraer114_gene_11082"; transcript_id "sraer114_gene_11082_tx_3"; exon_id "3_57239471_57239964_+"; exonnum "3"; txlen "731";
3	sraer114_ss	exon	57239471	57239964	0.0745978634386712	+	.	gene_id "sraer114_gene_11082"; transcript_id "sraer114_gene_11082_tx_4"; exon_id "3_57239471_57239964_+"; exonnum "3"; txlen "955";
3	sraer114_ss	exon	57239471	57239964	0.0319714229761022	+	.	gene_id "sraer114_gene_11082"; transcript_id "sraer114_gene_11082_tx_5"; exon_id "3_57239471_57239964_+"; exonnum "4"; txlen "825";
3	sraer114_ss	exon	57239471	57239964	0.0170967497050236	+	.	gene_id "sraer114_gene_11082"; transcript_id "sraer114_gene_11082_tx_8"; exon_id "3_57239471_57239964_+"; exonnum "5"; txlen "1241";
3	sraer114_ss	exon	57239471	57239964	0.0154810252739613	+	.	gene_id "sraer114_gene_11082"; transcript_id "sraer114_gene_11082_tx_9"; exon_id "3_57239471_57239964_+"; exonnum "4"; txlen "1153";
3	sraer114_es	exon	57356524	57357203	0.108182155287603	+	.	gene_id "sraer114_gene_29613"; transcript_id "sraer114_gene_29613_tx_2"; exon_id "3_57356524_57357203_+"; exonnum "1"; txlen "753";
3	sraer114_ss	exon	57357783	57357855	0.108182155287603	+	.	gene_id "sraer114_gene_29613"; transcript_id "sraer114_gene_29613_tx_2"; exon_id "3_57357783_57357855_+"; exonnum "2"; txlen "753";
3	sraer114_es	exon	57380429	57381087	0.0696031690306783	+	.	gene_id "sraer114_gene_24473"; transcript_id "sraer114_gene_24473_tx_1"; exon_id "3_57380429_57381087_+"; exonnum "1"; txlen "992";
3	sraer114_ss	exon	57388058	57388390	0.0696031690306783	+	.	gene_id "sraer114_gene_24473"; transcript_id "sraer114_gene_24473_tx_1"; exon_id "3_57388058_57388390_+"; exonnum "2"; txlen "992";
3	ensembl	gene	57403414	57403540	0	+	.	gene_id "ENSRNOG00000052295"; gene_version "3"; gene_name "LOC120102058"; gene_source "ensembl"; gene_biotype "snoRNA";
3	ensembl	transcript	57403414	57403540	0	+	.	gene_id "ENSRNOG00000052295"; gene_version "3"; transcript_id "ENSRNOT00000088285"; transcript_version "3"; gene_name "LOC120102058"; gene_source "ensembl"; gene_biotype "snoRNA"; transcript_name "LOC120102058-201"; transcript_source "ensembl"; transcript_biotype "snoRNA"; tag "Ensembl_canonical";
3	ensembl	exon	57403414	57403540	0	+	.	gene_id "ENSRNOG00000052295"; gene_version "3"; transcript_id "ENSRNOT00000088285"; transcript_version "3"; exon_number "1"; gene_name "LOC120102058"; gene_source "ensembl"; gene_biotype "snoRNA"; transcript_name "LOC120102058-201"; transcript_source "ensembl"; transcript_biotype "snoRNA"; exon_id "ENSRNOE00000532037"; exon_version "1"; tag "Ensembl_canonical";
3	sraer114_es	exon	57459371	57459907	0.180087785597961	+	.	gene_id "sraer114_gene_32641"; transcript_id "sraer114_gene_32641_tx_1"; exon_id "3_57459371_57459907_+"; exonnum "1"; txlen "1074";
3	sraer114_mid	exon	57460539	57460703	0.180087785597961	+	.	gene_id "sraer114_gene_32641"; transcript_id "sraer114_gene_32641_tx_1"; exon_id "3_57460539_57460703_+"; exonnum "2"; txlen "1074";
3	sraer114_ss	exon	57461669	57462040	0.180087785597961	+	.	gene_id "sraer114_gene_32641"; transcript_id "sraer114_gene_32641_tx_1"; exon_id "3_57461669_57462040_+"; exonnum "3"; txlen "1074";
3	sraer114_mid	exon	57521370	57521541	0.011483516450206	+	.	gene_id "sraer114_gene_19814"; transcript_id "sraer114_gene_19814_tx_1"; exon_id "3_57521370_57521541_+"; exonnum "1"; txlen "644";
3	sraer114_ss	exon	57523222	57523693	0.011483516450206	+	.	gene_id "sraer114_gene_19814"; transcript_id "sraer114_gene_19814_tx_1"; exon_id "3_57523222_57523693_+"; exonnum "2"; txlen "644";
3	sraer114_es	exon	57530142	57530382	0.636267058942144	+	.	gene_id "sraer114_gene_27231"; transcript_id "sraer114_gene_27231_tx_1"; exon_id "3_57530142_57530382_+"; exonnum "1"; txlen "548";
3	sraer114_es	exon	57530142	57530382	0.137941105799576	+	.	gene_id "sraer114_gene_27231"; transcript_id "sraer114_gene_27231_tx_3"; exon_id "3_57530142_57530382_+"; exonnum "1"; txlen "581";
3	sraer114_ss	exon	57543570	57543876	0.636267058942144	+	.	gene_id "sraer114_gene_27231"; transcript_id "sraer114_gene_27231_tx_1"; exon_id "3_57543570_57543876_+"; exonnum "2"; txlen "548";
3	sraer114_es	exon	57553409	57553793	0.0429489174589749	+	.	gene_id "sraer114_gene_27231"; transcript_id "sraer114_gene_27231_tx_4"; exon_id "3_57553409_57553793_+"; exonnum "1"; txlen "725";
3	sraer114_ss	exon	57563491	57563830	0.137941105799576	+	.	gene_id "sraer114_gene_27231"; transcript_id "sraer114_gene_27231_tx_3"; exon_id "3_57563491_57563830_+"; exonnum "2"; txlen "581";
3	sraer114_ss	exon	57563491	57563830	0.0429489174589749	+	.	gene_id "sraer114_gene_27231"; transcript_id "sraer114_gene_27231_tx_4"; exon_id "3_57563491_57563830_+"; exonnum "2"; txlen "725";
3	ensembl	exon	57580102	57580392	0	+	.	gene_id "ENSRNOG00000075318"; gene_version "1"; transcript_id "ENSRNOT00000129289"; transcript_version "1"; exon_number "1"; gene_source "ensembl"; gene_biotype "lncRNA"; transcript_source "ensembl"; transcript_biotype "lncRNA"; exon_id "ENSRNOE00000799076"; exon_version "1"; tag "Ensembl_canonical";
3	ENSEMBL114_rn	exon	57580102	57580392	0.349841763079805	+	.	gene_id "ENSRNOG00000075318"; transcript_id "ENSRNOG00000075318_tx_2"; exon_id "3_57580102_57580392_+"; exonnum "1"; txlen "900";
3	ensembl	gene	57580102	57582196	0	+	.	gene_id "ENSRNOG00000075318"; gene_version "1"; gene_source "ensembl"; gene_biotype "lncRNA";
3	ensembl	transcript	57580102	57582196	0	+	.	gene_id "ENSRNOG00000075318"; gene_version "1"; transcript_id "ENSRNOT00000129289"; transcript_version "1"; gene_source "ensembl"; gene_biotype "lncRNA"; transcript_source "ensembl"; transcript_biotype "lncRNA"; tag "Ensembl_canonical";
3	sraer114_mid	exon	57580587	57580682	0.349841763079805	+	.	gene_id "ENSRNOG00000075318"; transcript_id "ENSRNOG00000075318_tx_2"; exon_id "3_57580587_57580682_+"; exonnum "2"; txlen "900";
3	ensembl	exon	57580868	57580952	0	+	.	gene_id "ENSRNOG00000075318"; gene_version "1"; transcript_id "ENSRNOT00000129289"; transcript_version "1"; exon_number "2"; gene_source "ensembl"; gene_biotype "lncRNA"; transcript_source "ensembl"; transcript_biotype "lncRNA"; exon_id "ENSRNOE00000814397"; exon_version "1"; tag "Ensembl_canonical";
3	ENSEMBL114_rn	exon	57580868	57580952	0.349841763079805	+	.	gene_id "ENSRNOG00000075318"; transcript_id "ENSRNOG00000075318_tx_2"; exon_id "3_57580868_57580952_+"; exonnum "3"; txlen "900";
3	ensembl	exon	57581769	57582196	0	+	.	gene_id "ENSRNOG00000075318"; gene_version "1"; transcript_id "ENSRNOT00000129289"; transcript_version "1"; exon_number "3"; gene_source "ensembl"; gene_biotype "lncRNA"; transcript_source "ensembl"; transcript_biotype "lncRNA"; exon_id "ENSRNOE00000794201"; exon_version "1"; tag "Ensembl_canonical";
3	ENSEMBL114_rn	exon	57581769	57582196	0.349841763079805	+	.	gene_id "ENSRNOG00000075318"; transcript_id "ENSRNOG00000075318_tx_2"; exon_id "3_57581769_57582196_+"; exonnum "4"; txlen "900";
3	sraer114_es	exon	57610648	57611150	0.395936670207372	+	.	gene_id "sraer114_gene_16958"; transcript_id "sraer114_gene_16958_tx_1"; exon_id "3_57610648_57611150_+"; exonnum "1"; txlen "1164";
3	sraer114_ss	exon	57611188	57611848	0.395936670207372	+	.	gene_id "sraer114_gene_16958"; transcript_id "sraer114_gene_16958_tx_1"; exon_id "3_57611188_57611848_+"; exonnum "2"; txlen "1164";
3	ensembl	exon	57697729	57697873	0	+	.	gene_id "ENSRNOG00000081106"; gene_version "1"; transcript_id "ENSRNOT00000130384"; transcript_version "1"; exon_number "1"; gene_source "ensembl"; gene_biotype "protein_coding"; transcript_source "ensembl"; transcript_biotype "protein_coding"; exon_id "ENSRNOE00000819494"; exon_version "1"; tag "Ensembl_canonical";
3	ensembl	five_prime_utr	57697729	57697873	0	+	.	gene_id "ENSRNOG00000081106"; gene_version "1"; transcript_id "ENSRNOT00000130384"; transcript_version "1"; gene_source "ensembl"; gene_biotype "protein_coding"; transcript_source "ensembl"; transcript_biotype "protein_coding"; tag "Ensembl_canonical";
3	ENSEMBL114_rn	exon	57697729	57697873	0.00232671744722177	+	.	gene_id "ENSRNOG00000081106"; transcript_id "ENSRNOG00000081106_tx_6"; exon_id "3_57697729_57697873_+"; exonnum "1"; txlen "530";
3	ensembl	gene	57697729	57726198	0	+	.	gene_id "ENSRNOG00000081106"; gene_version "1"; gene_source "ensembl"; gene_biotype "protein_coding";
3	ensembl	transcript	57697729	57726198	0	+	.	gene_id "ENSRNOG00000081106"; gene_version "1"; transcript_id "ENSRNOT00000130384"; transcript_version "1"; gene_source "ensembl"; gene_biotype "protein_coding"; transcript_source "ensembl"; transcript_biotype "protein_coding"; tag "Ensembl_canonical";
3	ensembl	five_prime_utr	57698118	57698223	0	+	.	gene_id "ENSRNOG00000081106"; gene_version "1"; transcript_id "ENSRNOT00000130384"; transcript_version "1"; gene_source "ensembl"; gene_biotype "protein_coding"; transcript_source "ensembl"; transcript_biotype "protein_coding"; tag "Ensembl_canonical";
3	ensembl	exon	57698118	57698263	0	+	.	gene_id "ENSRNOG00000081106"; gene_version "1"; transcript_id "ENSRNOT00000130384"; transcript_version "1"; exon_number "2"; gene_source "ensembl"; gene_biotype "protein_coding"; transcript_source "ensembl"; transcript_biotype "protein_coding"; exon_id "ENSRNOE00000710844"; exon_version "1"; tag "Ensembl_canonical";
3	ENSEMBL114_rn	exon	57698118	57698263	0.00232671744722177	+	.	gene_id "ENSRNOG00000081106"; transcript_id "ENSRNOG00000081106_tx_6"; exon_id "3_57698118_57698263_+"; exonnum "2"; txlen "530";
3	ensembl	start_codon	57698224	57698226	0	+	0	gene_id "ENSRNOG00000081106"; gene_version "1"; transcript_id "ENSRNOT00000130384"; transcript_version "1"; exon_number "2"; gene_source "ensembl"; gene_biotype "protein_coding"; transcript_source "ensembl"; transcript_biotype "protein_coding"; tag "Ensembl_canonical";
3	ensembl	CDS	57698224	57698263	0	+	0	gene_id "ENSRNOG00000081106"; gene_version "1"; transcript_id "ENSRNOT00000130384"; transcript_version "1"; exon_number "2"; gene_source "ensembl"; gene_biotype "protein_coding"; transcript_source "ensembl"; transcript_biotype "protein_coding"; protein_id "ENSRNOP00000109292"; protein_version "1"; tag "Ensembl_canonical";
3	sraer114_mid	exon	57702756	57702801	0.00232671744722177	+	.	gene_id "ENSRNOG00000081106"; transcript_id "ENSRNOG00000081106_tx_6"; exon_id "3_57702756_57702801_+"; exonnum "3"; txlen "530";
3	sraer114_mid	exon	57706842	57706942	0.00232671744722177	+	.	gene_id "ENSRNOG00000081106"; transcript_id "ENSRNOG00000081106_tx_6"; exon_id "3_57706842_57706942_+"; exonnum "4"; txlen "530";
3	ensembl	exon	57716842	57716933	0	+	.	gene_id "ENSRNOG00000081106"; gene_version "1"; transcript_id "ENSRNOT00000130384"; transcript_version "1"; exon_number "3"; gene_source "ensembl"; gene_biotype "protein_coding"; transcript_source "ensembl"; transcript_biotype "protein_coding"; exon_id "ENSRNOE00000653921"; exon_version "2"; tag "Ensembl_canonical";
3	ensembl	CDS	57716842	57716933	0	+	2	gene_id "ENSRNOG00000081106"; gene_version "1"; transcript_id "ENSRNOT00000130384"; transcript_version "1"; exon_number "3"; gene_source "ensembl"; gene_biotype "protein_coding"; transcript_source "ensembl"; transcript_biotype "protein_coding"; protein_id "ENSRNOP00000109292"; protein_version "1"; tag "Ensembl_canonical";
3	ENSEMBL114_rn	exon	57716842	57716933	0.00232671744722177	+	.	gene_id "ENSRNOG00000081106"; transcript_id "ENSRNOG00000081106_tx_6"; exon_id "3_57716842_57716933_+"; exonnum "5"; txlen "530";
3	ensembl	CDS	57725351	57725578	0	+	0	gene_id "ENSRNOG00000081106"; gene_version "1"; transcript_id "ENSRNOT00000130384"; transcript_version "1"; exon_number "4"; gene_source "ensembl"; gene_biotype "protein_coding"; transcript_source "ensembl"; transcript_biotype "protein_coding"; protein_id "ENSRNOP00000109292"; protein_version "1"; tag "Ensembl_canonical";
3	ensembl	exon	57725351	57726198	0	+	.	gene_id "ENSRNOG00000081106"; gene_version "1"; transcript_id "ENSRNOT00000130384"; transcript_version "1"; exon_number "4"; gene_source "ensembl"; gene_biotype "protein_coding"; transcript_source "ensembl"; transcript_biotype "protein_coding"; exon_id "ENSRNOE00000806547"; exon_version "1"; tag "Ensembl_canonical";
3	ensembl	stop_codon	57725579	57725581	0	+	0	gene_id "ENSRNOG00000081106"; gene_version "1"; transcript_id "ENSRNOT00000130384"; transcript_version "1"; exon_number "4"; gene_source "ensembl"; gene_biotype "protein_coding"; transcript_source "ensembl"; transcript_biotype "protein_coding"; tag "Ensembl_canonical";
3	ensembl	three_prime_utr	57725582	57726198	0	+	.	gene_id "ENSRNOG00000081106"; gene_version "1"; transcript_id "ENSRNOT00000130384"; transcript_version "1"; gene_source "ensembl"; gene_biotype "protein_coding"; transcript_source "ensembl"; transcript_biotype "protein_coding"; tag "Ensembl_canonical";
3	sraer114_es	exon	57743534	57743730	0.0159546339238064	+	.	gene_id "ENSRNOG00000081106"; transcript_id "ENSRNOG00000081106_tx_4"; exon_id "3_57743534_57743730_+"; exonnum "1"; txlen "678";
3	sraer114_ss	exon	57744150	57744630	0.0159546339238064	+	.	gene_id "ENSRNOG00000081106"; transcript_id "ENSRNOG00000081106_tx_4"; exon_id "3_57744150_57744630_+"; exonnum "2"; txlen "678";
3	ensembl	five_prime_utr	57758191	57758253	0	+	.	gene_id "ENSRNOG00000055567"; gene_version "3"; transcript_id "ENSRNOT00000129567"; transcript_version "1"; gene_name "Fmnl2"; gene_source "ensembl"; gene_biotype "protein_coding"; transcript_name "Fmnl2-204"; transcript_source "ensembl"; transcript_biotype "protein_coding";
3	ensembl	five_prime_utr	57758191	57758253	0	+	.	gene_id "ENSRNOG00000055567"; gene_version "3"; transcript_id "ENSRNOT00000134952"; transcript_version "1"; gene_name "Fmnl2"; gene_source "ensembl"; gene_biotype "protein_coding"; transcript_name "Fmnl2-205"; transcript_source "ensembl"; transcript_biotype "protein_coding"; tag "Ensembl_canonical";
3	ensembl	five_prime_utr	57758191	57758253	0	+	.	gene_id "ENSRNOG00000055567"; gene_version "3"; transcript_id "ENSRNOT00000085545"; transcript_version "3"; gene_name "Fmnl2"; gene_source "ensembl"; gene_biotype "protein_coding"; transcript_name "Fmnl2-201"; transcript_source "ensembl"; transcript_biotype "protein_coding";
3	ensembl	five_prime_utr	57758191	57758253	0	+	.	gene_id "ENSRNOG00000055567"; gene_version "3"; transcript_id "ENSRNOT00000096662"; transcript_version "2"; gene_name "Fmnl2"; gene_source "ensembl"; gene_biotype "protein_coding"; transcript_name "Fmnl2-202"; transcript_source "ensembl"; transcript_biotype "protein_coding";
3	ensembl	exon	57758191	57758370	0	+	.	gene_id "ENSRNOG00000055567"; gene_version "3"; transcript_id "ENSRNOT00000129567"; transcript_version "1"; exon_number "1"; gene_name "Fmnl2"; gene_source "ensembl"; gene_biotype "protein_coding"; transcript_name "Fmnl2-204"; transcript_source "ensembl"; transcript_biotype "protein_coding"; exon_id "ENSRNOE00000697871"; exon_version "1";
3	ensembl	exon	57758191	57758370	0	+	.	gene_id "ENSRNOG00000055567"; gene_version "3"; transcript_id "ENSRNOT00000134952"; transcript_version "1"; exon_number "1"; gene_name "Fmnl2"; gene_source "ensembl"; gene_biotype "protein_coding"; transcript_name "Fmnl2-205"; transcript_source "ensembl"; transcript_biotype "protein_coding"; exon_id "ENSRNOE00000697871"; exon_version "1"; tag "Ensembl_canonical";
3	ensembl	exon	57758191	57758370	0	+	.	gene_id "ENSRNOG00000055567"; gene_version "3"; transcript_id "ENSRNOT00000085545"; transcript_version "3"; exon_number "1"; gene_name "Fmnl2"; gene_source "ensembl"; gene_biotype "protein_coding"; transcript_name "Fmnl2-201"; transcript_source "ensembl"; transcript_biotype "protein_coding"; exon_id "ENSRNOE00000697871"; exon_version "1";
3	ensembl	exon	57758191	57758370	0	+	.	gene_id "ENSRNOG00000055567"; gene_version "3"; transcript_id "ENSRNOT00000096662"; transcript_version "2"; exon_number "1"; gene_name "Fmnl2"; gene_source "ensembl"; gene_biotype "protein_coding"; transcript_name "Fmnl2-202"; transcript_source "ensembl"; transcript_biotype "protein_coding"; exon_id "ENSRNOE00000697871"; exon_version "1";
3	ensembl	transcript	57758191	58028801	0	+	.	gene_id "ENSRNOG00000055567"; gene_version "3"; transcript_id "ENSRNOT00000129567"; transcript_version "1"; gene_name "Fmnl2"; gene_source "ensembl"; gene_biotype "protein_coding"; transcript_name "Fmnl2-204"; transcript_source "ensembl"; transcript_biotype "protein_coding";
3	ensembl	transcript	57758191	58032985	0	+	.	gene_id "ENSRNOG00000055567"; gene_version "3"; transcript_id "ENSRNOT00000134952"; transcript_version "1"; gene_name "Fmnl2"; gene_source "ensembl"; gene_biotype "protein_coding"; transcript_name "Fmnl2-205"; transcript_source "ensembl"; transcript_biotype "protein_coding"; tag "Ensembl_canonical";
3	ensembl	gene	57758191	58033831	0	+	.	gene_id "ENSRNOG00000055567"; gene_version "3"; gene_name "Fmnl2"; gene_source "ensembl"; gene_biotype "protein_coding";
3	ensembl	transcript	57758191	58033831	0	+	.	gene_id "ENSRNOG00000055567"; gene_version "3"; transcript_id "ENSRNOT00000085545"; transcript_version "3"; gene_name "Fmnl2"; gene_source "ensembl"; gene_biotype "protein_coding"; transcript_name "Fmnl2-201"; transcript_source "ensembl"; transcript_biotype "protein_coding";
3	ensembl	transcript	57758191	58033831	0	+	.	gene_id "ENSRNOG00000055567"; gene_version "3"; transcript_id "ENSRNOT00000096662"; transcript_version "2"; gene_name "Fmnl2"; gene_source "ensembl"; gene_biotype "protein_coding"; transcript_name "Fmnl2-202"; transcript_source "ensembl"; transcript_biotype "protein_coding";
3	ensembl	start_codon	57758254	57758256	0	+	0	gene_id "ENSRNOG00000055567"; gene_version "3"; transcript_id "ENSRNOT00000129567"; transcript_version "1"; exon_number "1"; gene_name "Fmnl2"; gene_source "ensembl"; gene_biotype "protein_coding"; transcript_name "Fmnl2-204"; transcript_source "ensembl"; transcript_biotype "protein_coding";
3	ensembl	start_codon	57758254	57758256	0	+	0	gene_id "ENSRNOG00000055567"; gene_version "3"; transcript_id "ENSRNOT00000134952"; transcript_version "1"; exon_number "1"; gene_name "Fmnl2"; gene_source "ensembl"; gene_biotype "protein_coding"; transcript_name "Fmnl2-205"; transcript_source "ensembl"; transcript_biotype "protein_coding"; tag "Ensembl_canonical";
3	ensembl	start_codon	57758254	57758256	0	+	0	gene_id "ENSRNOG00000055567"; gene_version "3"; transcript_id "ENSRNOT00000085545"; transcript_version "3"; exon_number "1"; gene_name "Fmnl2"; gene_source "ensembl"; gene_biotype "protein_coding"; transcript_name "Fmnl2-201"; transcript_source "ensembl"; transcript_biotype "protein_coding";
3	ensembl	start_codon	57758254	57758256	0	+	0	gene_id "ENSRNOG00000055567"; gene_version "3"; transcript_id "ENSRNOT00000096662"; transcript_version "2"; exon_number "1"; gene_name "Fmnl2"; gene_source "ensembl"; gene_biotype "protein_coding"; transcript_name "Fmnl2-202"; transcript_source "ensembl"; transcript_biotype "protein_coding";
3	ensembl	CDS	57758254	57758370	0	+	0	gene_id "ENSRNOG00000055567"; gene_version "3"; transcript_id "ENSRNOT00000129567"; transcript_version "1"; exon_number "1"; gene_name "Fmnl2"; gene_source "ensembl"; gene_biotype "protein_coding"; transcript_name "Fmnl2-204"; transcript_source "ensembl"; transcript_biotype "protein_coding"; protein_id "ENSRNOP00000098738"; protein_version "1";
3	ensembl	CDS	57758254	57758370	0	+	0	gene_id "ENSRNOG00000055567"; gene_version "3"; transcript_id "ENSRNOT00000134952"; transcript_version "1"; exon_number "1"; gene_name "Fmnl2"; gene_source "ensembl"; gene_biotype "protein_coding"; transcript_name "Fmnl2-205"; transcript_source "ensembl"; transcript_biotype "protein_coding"; protein_id "ENSRNOP00000101642"; protein_version "1"; tag "Ensembl_canonical";
3	ensembl	CDS	57758254	57758370	0	+	0	gene_id "ENSRNOG00000055567"; gene_version "3"; transcript_id "ENSRNOT00000085545"; transcript_version "3"; exon_number "1"; gene_name "Fmnl2"; gene_source "ensembl"; gene_biotype "protein_coding"; transcript_name "Fmnl2-201"; transcript_source "ensembl"; transcript_biotype "protein_coding"; protein_id "ENSRNOP00000071681"; protein_version "2";
3	ensembl	CDS	57758254	57758370	0	+	0	gene_id "ENSRNOG00000055567"; gene_version "3"; transcript_id "ENSRNOT00000096662"; transcript_version "2"; exon_number "1"; gene_name "Fmnl2"; gene_source "ensembl"; gene_biotype "protein_coding"; transcript_name "Fmnl2-202"; transcript_source "ensembl"; transcript_biotype "protein_coding"; protein_id "ENSRNOP00000092053"; protein_version "2";
3	ensembl	five_prime_utr	57805175	57805282	0	+	.	gene_id "ENSRNOG00000055567"; gene_version "3"; transcript_id "ENSRNOT00000116367"; transcript_version "2"; gene_name "Fmnl2"; gene_source "ensembl"; gene_biotype "protein_coding"; transcript_name "Fmnl2-203"; transcript_source "ensembl"; transcript_biotype "protein_coding";
3	ensembl	exon	57805175	57805285	0	+	.	gene_id "ENSRNOG00000055567"; gene_version "3"; transcript_id "ENSRNOT00000116367"; transcript_version "2"; exon_number "1"; gene_name "Fmnl2"; gene_source "ensembl"; gene_biotype "protein_coding"; transcript_name "Fmnl2-203"; transcript_source "ensembl"; transcript_biotype "protein_coding"; exon_id "ENSRNOE00000751187"; exon_version "1";
3	ensembl	transcript	57805175	58033831	0	+	.	gene_id "ENSRNOG00000055567"; gene_version "3"; transcript_id "ENSRNOT00000116367"; transcript_version "2"; gene_name "Fmnl2"; gene_source "ensembl"; gene_biotype "protein_coding"; transcript_name "Fmnl2-203"; transcript_source "ensembl"; transcript_biotype "protein_coding";
3	ensembl	CDS	57805283	57805285	0	+	0	gene_id "ENSRNOG00000055567"; gene_version "3"; transcript_id "ENSRNOT00000116367"; transcript_version "2"; exon_number "1"; gene_name "Fmnl2"; gene_source "ensembl"; gene_biotype "protein_coding"; transcript_name "Fmnl2-203"; transcript_source "ensembl"; transcript_biotype "protein_coding"; protein_id "ENSRNOP00000089390"; protein_version "2";
3	ensembl	start_codon	57805283	57805285	0	+	0	gene_id "ENSRNOG00000055567"; gene_version "3"; transcript_id "ENSRNOT00000116367"; transcript_version "2"; exon_number "1"; gene_name "Fmnl2"; gene_source "ensembl"; gene_biotype "protein_coding"; transcript_name "Fmnl2-203"; transcript_source "ensembl"; transcript_biotype "protein_coding";
3	ensembl	gene	57807574	57807881	0	+	.	gene_id "ENSRNOG00000054461"; gene_version "3"; gene_name "RNaseP_nuc"; gene_source "ensembl"; gene_biotype "ribozyme";
3	ensembl	transcript	57807574	57807881	0	+	.	gene_id "ENSRNOG00000054461"; gene_version "3"; transcript_id "ENSRNOT00000078521"; transcript_version "3"; gene_name "RNaseP_nuc"; gene_source "ensembl"; gene_biotype "ribozyme"; transcript_name "RNaseP_nuc-216"; transcript_source "ensembl"; transcript_biotype "ribozyme"; tag "Ensembl_canonical";
3	ensembl	exon	57807574	57807881	0	+	.	gene_id "ENSRNOG00000054461"; gene_version "3"; transcript_id "ENSRNOT00000078521"; transcript_version "3"; exon_number "1"; gene_name "RNaseP_nuc"; gene_source "ensembl"; gene_biotype "ribozyme"; transcript_name "RNaseP_nuc-216"; transcript_source "ensembl"; transcript_biotype "ribozyme"; exon_id "ENSRNOE00000527938"; exon_version "1"; tag "Ensembl_canonical";
3	ensembl	exon	57916106	57916189	0	+	.	gene_id "ENSRNOG00000055567"; gene_version "3"; transcript_id "ENSRNOT00000116367"; transcript_version "2"; exon_number "2"; gene_name "Fmnl2"; gene_source "ensembl"; gene_biotype "protein_coding"; transcript_name "Fmnl2-203"; transcript_source "ensembl"; transcript_biotype "protein_coding"; exon_id "ENSRNOE00000519515"; exon_version "2";
3	ensembl	CDS	57916106	57916189	0	+	0	gene_id "ENSRNOG00000055567"; gene_version "3"; transcript_id "ENSRNOT00000116367"; transcript_version "2"; exon_number "2"; gene_name "Fmnl2"; gene_source "ensembl"; gene_biotype "protein_coding"; transcript_name "Fmnl2-203"; transcript_source "ensembl"; transcript_biotype "protein_coding"; protein_id "ENSRNOP00000089390"; protein_version "2";
3	ensembl	exon	57916106	57916189	0	+	.	gene_id "ENSRNOG00000055567"; gene_version "3"; transcript_id "ENSRNOT00000129567"; transcript_version "1"; exon_number "2"; gene_name "Fmnl2"; gene_source "ensembl"; gene_biotype "protein_coding"; transcript_name "Fmnl2-204"; transcript_source "ensembl"; transcript_biotype "protein_coding"; exon_id "ENSRNOE00000519515"; exon_version "2";
3	ensembl	CDS	57916106	57916189	0	+	0	gene_id "ENSRNOG00000055567"; gene_version "3"; transcript_id "ENSRNOT00000129567"; transcript_version "1"; exon_number "2"; gene_name "Fmnl2"; gene_source "ensembl"; gene_biotype "protein_coding"; transcript_name "Fmnl2-204"; transcript_source "ensembl"; transcript_biotype "protein_coding"; protein_id "ENSRNOP00000098738"; protein_version "1";
3	ensembl	exon	57916106	57916189	0	+	.	gene_id "ENSRNOG00000055567"; gene_version "3"; transcript_id "ENSRNOT00000134952"; transcript_version "1"; exon_number "2"; gene_name "Fmnl2"; gene_source "ensembl"; gene_biotype "protein_coding"; transcript_name "Fmnl2-205"; transcript_source "ensembl"; transcript_biotype "protein_coding"; exon_id "ENSRNOE00000519515"; exon_version "2"; tag "Ensembl_canonical";
3	ensembl	CDS	57916106	57916189	0	+	0	gene_id "ENSRNOG00000055567"; gene_version "3"; transcript_id "ENSRNOT00000134952"; transcript_version "1"; exon_number "2"; gene_name "Fmnl2"; gene_source "ensembl"; gene_biotype "protein_coding"; transcript_name "Fmnl2-205"; transcript_source "ensembl"; transcript_biotype "protein_coding"; protein_id "ENSRNOP00000101642"; protein_version "1"; tag "Ensembl_canonical";
3	ensembl	exon	57916106	57916189	0	+	.	gene_id "ENSRNOG00000055567"; gene_version "3"; transcript_id "ENSRNOT00000085545"; transcript_version "3"; exon_number "2"; gene_name "Fmnl2"; gene_source "ensembl"; gene_biotype "protein_coding"; transcript_name "Fmnl2-201"; transcript_source "ensembl"; transcript_biotype "protein_coding"; exon_id "ENSRNOE00000519515"; exon_version "2";
3	ensembl	CDS	57916106	57916189	0	+	0	gene_id "ENSRNOG00000055567"; gene_version "3"; transcript_id "ENSRNOT00000085545"; transcript_version "3"; exon_number "2"; gene_name "Fmnl2"; gene_source "ensembl"; gene_biotype "protein_coding"; transcript_name "Fmnl2-201"; transcript_source "ensembl"; transcript_biotype "protein_coding"; protein_id "ENSRNOP00000071681"; protein_version "2";
3	ensembl	exon	57916106	57916189	0	+	.	gene_id "ENSRNOG00000055567"; gene_version "3"; transcript_id "ENSRNOT00000096662"; transcript_version "2"; exon_number "2"; gene_name "Fmnl2"; gene_source "ensembl"; gene_biotype "protein_coding"; transcript_name "Fmnl2-202"; transcript_source "ensembl"; transcript_biotype "protein_coding"; exon_id "ENSRNOE00000519515"; exon_version "2";
3	ensembl	CDS	57916106	57916189	0	+	0	gene_id "ENSRNOG00000055567"; gene_version "3"; transcript_id "ENSRNOT00000096662"; transcript_version "2"; exon_number "2"; gene_name "Fmnl2"; gene_source "ensembl"; gene_biotype "protein_coding"; transcript_name "Fmnl2-202"; transcript_source "ensembl"; transcript_biotype "protein_coding"; protein_id "ENSRNOP00000092053"; protein_version "2";
3	ensembl	exon	57937324	57937404	0	+	.	gene_id "ENSRNOG00000055567"; gene_version "3"; transcript_id "ENSRNOT00000116367"; transcript_version "2"; exon_number "3"; gene_name "Fmnl2"; gene_source "ensembl"; gene_biotype "protein_coding"; transcript_name "Fmnl2-203"; transcript_source "ensembl"; transcript_biotype "protein_coding"; exon_id "ENSRNOE00000548784"; exon_version "1";
3	ensembl	CDS	57937324	57937404	0	+	0	gene_id "ENSRNOG00000055567"; gene_version "3"; transcript_id "ENSRNOT00000116367"; transcript_version "2"; exon_number "3"; gene_name "Fmnl2"; gene_source "ensembl"; gene_biotype "protein_coding"; transcript_name "Fmnl2-203"; transcript_source "ensembl"; transcript_biotype "protein_coding"; protein_id "ENSRNOP00000089390"; protein_version "2";
3	ensembl	exon	57937324	57937404	0	+	.	gene_id "ENSRNOG00000055567"; gene_version "3"; transcript_id "ENSRNOT00000129567"; transcript_version "1"; exon_number "3"; gene_name "Fmnl2"; gene_source "ensembl"; gene_biotype "protein_coding"; transcript_name "Fmnl2-204"; transcript_source "ensembl"; transcript_biotype "protein_coding"; exon_id "ENSRNOE00000548784"; exon_version "1";
3	ensembl	CDS	57937324	57937404	0	+	0	gene_id "ENSRNOG00000055567"; gene_version "3"; transcript_id "ENSRNOT00000129567"; transcript_version "1"; exon_number "3"; gene_name "Fmnl2"; gene_source "ensembl"; gene_biotype "protein_coding"; transcript_name "Fmnl2-204"; transcript_source "ensembl"; transcript_biotype "protein_coding"; protein_id "ENSRNOP00000098738"; protein_version "1";
3	ensembl	exon	57937324	57937404	0	+	.	gene_id "ENSRNOG00000055567"; gene_version "3"; transcript_id "ENSRNOT00000134952"; transcript_version "1"; exon_number "3"; gene_name "Fmnl2"; gene_source "ensembl"; gene_biotype "protein_coding"; transcript_name "Fmnl2-205"; transcript_source "ensembl"; transcript_biotype "protein_coding"; exon_id "ENSRNOE00000548784"; exon_version "1"; tag "Ensembl_canonical";
3	ensembl	CDS	57937324	57937404	0	+	0	gene_id "ENSRNOG00000055567"; gene_version "3"; transcript_id "ENSRNOT00000134952"; transcript_version "1"; exon_number "3"; gene_name "Fmnl2"; gene_source "ensembl"; gene_biotype "protein_coding"; transcript_name "Fmnl2-205"; transcript_source "ensembl"; transcript_biotype "protein_coding"; protein_id "ENSRNOP00000101642"; protein_version "1"; tag "Ensembl_canonical";
3	ensembl	exon	57937324	57937404	0	+	.	gene_id "ENSRNOG00000055567"; gene_version "3"; transcript_id "ENSRNOT00000085545"; transcript_version "3"; exon_number "3"; gene_name "Fmnl2"; gene_source "ensembl"; gene_biotype "protein_coding"; transcript_name "Fmnl2-201"; transcript_source "ensembl"; transcript_biotype "protein_coding"; exon_id "ENSRNOE00000548784"; exon_version "1";
3	ensembl	CDS	57937324	57937404	0	+	0	gene_id "ENSRNOG00000055567"; gene_version "3"; transcript_id "ENSRNOT00000085545"; transcript_version "3"; exon_number "3"; gene_name "Fmnl2"; gene_source "ensembl"; gene_biotype "protein_coding"; transcript_name "Fmnl2-201"; transcript_source "ensembl"; transcript_biotype "protein_coding"; protein_id "ENSRNOP00000071681"; protein_version "2";
3	ensembl	exon	57937324	57937404	0	+	.	gene_id "ENSRNOG00000055567"; gene_version "3"; transcript_id "ENSRNOT00000096662"; transcript_version "2"; exon_number "3"; gene_name "Fmnl2"; gene_source "ensembl"; gene_biotype "protein_coding"; transcript_name "Fmnl2-202"; transcript_source "ensembl"; transcript_biotype "protein_coding"; exon_id "ENSRNOE00000548784"; exon_version "1";
3	ensembl	CDS	57937324	57937404	0	+	0	gene_id "ENSRNOG00000055567"; gene_version "3"; transcript_id "ENSRNOT00000096662"; transcript_version "2"; exon_number "3"; gene_name "Fmnl2"; gene_source "ensembl"; gene_biotype "protein_coding"; transcript_name "Fmnl2-202"; transcript_source "ensembl"; transcript_biotype "protein_coding"; protein_id "ENSRNOP00000092053"; protein_version "2";
3	ensembl	exon	57942253	57942329	0	+	.	gene_id "ENSRNOG00000055567"; gene_version "3"; transcript_id "ENSRNOT00000116367"; transcript_version "2"; exon_number "4"; gene_name "Fmnl2"; gene_source "ensembl"; gene_biotype "protein_coding"; transcript_name "Fmnl2-203"; transcript_source "ensembl"; transcript_biotype "protein_coding"; exon_id "ENSRNOE00000571831"; exon_version "1";
3	ensembl	CDS	57942253	57942329	0	+	0	gene_id "ENSRNOG00000055567"; gene_version "3"; transcript_id "ENSRNOT00000116367"; transcript_version "2"; exon_number "4"; gene_name "Fmnl2"; gene_source "ensembl"; gene_biotype "protein_coding"; transcript_name "Fmnl2-203"; transcript_source "ensembl"; transcript_biotype "protein_coding"; protein_id "ENSRNOP00000089390"; protein_version "2";
3	ensembl	exon	57942253	57942329	0	+	.	gene_id "ENSRNOG00000055567"; gene_version "3"; transcript_id "ENSRNOT00000129567"; transcript_version "1"; exon_number "4"; gene_name "Fmnl2"; gene_source "ensembl"; gene_biotype "protein_coding"; transcript_name "Fmnl2-204"; transcript_source "ensembl"; transcript_biotype "protein_coding"; exon_id "ENSRNOE00000571831"; exon_version "1";
3	ensembl	CDS	57942253	57942329	0	+	0	gene_id "ENSRNOG00000055567"; gene_version "3"; transcript_id "ENSRNOT00000129567"; transcript_version "1"; exon_number "4"; gene_name "Fmnl2"; gene_source "ensembl"; gene_biotype "protein_coding"; transcript_name "Fmnl2-204"; transcript_source "ensembl"; transcript_biotype "protein_coding"; protein_id "ENSRNOP00000098738"; protein_version "1";
3	ensembl	exon	57942253	57942329	0	+	.	gene_id "ENSRNOG00000055567"; gene_version "3"; transcript_id "ENSRNOT00000134952"; transcript_version "1"; exon_number "4"; gene_name "Fmnl2"; gene_source "ensembl"; gene_biotype "protein_coding"; transcript_name "Fmnl2-205"; transcript_source "ensembl"; transcript_biotype "protein_coding"; exon_id "ENSRNOE00000571831"; exon_version "1"; tag "Ensembl_canonical";
3	ensembl	CDS	57942253	57942329	0	+	0	gene_id "ENSRNOG00000055567"; gene_version "3"; transcript_id "ENSRNOT00000134952"; transcript_version "1"; exon_number "4"; gene_name "Fmnl2"; gene_source "ensembl"; gene_biotype "protein_coding"; transcript_name "Fmnl2-205"; transcript_source "ensembl"; transcript_biotype "protein_coding"; protein_id "ENSRNOP00000101642"; protein_version "1"; tag "Ensembl_canonical";
3	ensembl	exon	57942253	57942329	0	+	.	gene_id "ENSRNOG00000055567"; gene_version "3"; transcript_id "ENSRNOT00000085545"; transcript_version "3"; exon_number "4"; gene_name "Fmnl2"; gene_source "ensembl"; gene_biotype "protein_coding"; transcript_name "Fmnl2-201"; transcript_source "ensembl"; transcript_biotype "protein_coding"; exon_id "ENSRNOE00000571831"; exon_version "1";
3	ensembl	CDS	57942253	57942329	0	+	0	gene_id "ENSRNOG00000055567"; gene_version "3"; transcript_id "ENSRNOT00000085545"; transcript_version "3"; exon_number "4"; gene_name "Fmnl2"; gene_source "ensembl"; gene_biotype "protein_coding"; transcript_name "Fmnl2-201"; transcript_source "ensembl"; transcript_biotype "protein_coding"; protein_id "ENSRNOP00000071681"; protein_version "2";
3	ensembl	exon	57942253	57942329	0	+	.	gene_id "ENSRNOG00000055567"; gene_version "3"; transcript_id "ENSRNOT00000096662"; transcript_version "2"; exon_number "4"; gene_name "Fmnl2"; gene_source "ensembl"; gene_biotype "protein_coding"; transcript_name "Fmnl2-202"; transcript_source "ensembl"; transcript_biotype "protein_coding"; exon_id "ENSRNOE00000571831"; exon_version "1";
3	ensembl	CDS	57942253	57942329	0	+	0	gene_id "ENSRNOG00000055567"; gene_version "3"; transcript_id "ENSRNOT00000096662"; transcript_version "2"; exon_number "4"; gene_name "Fmnl2"; gene_source "ensembl"; gene_biotype "protein_coding"; transcript_name "Fmnl2-202"; transcript_source "ensembl"; transcript_biotype "protein_coding"; protein_id "ENSRNOP00000092053"; protein_version "2";
3	ensembl	exon	57951724	57951807	0	+	.	gene_id "ENSRNOG00000055567"; gene_version "3"; transcript_id "ENSRNOT00000116367"; transcript_version "2"; exon_number "5"; gene_name "Fmnl2"; gene_source "ensembl"; gene_biotype "protein_coding"; transcript_name "Fmnl2-203"; transcript_source "ensembl"; transcript_biotype "protein_coding"; exon_id "ENSRNOE00000566826"; exon_version "1";
3	ensembl	CDS	57951724	57951807	0	+	1	gene_id "ENSRNOG00000055567"; gene_version "3"; transcript_id "ENSRNOT00000116367"; transcript_version "2"; exon_number "5"; gene_name "Fmnl2"; gene_source "ensembl"; gene_biotype "protein_coding"; transcript_name "Fmnl2-203"; transcript_source "ensembl"; transcript_biotype "protein_coding"; protein_id "ENSRNOP00000089390"; protein_version "2";
3	ensembl	exon	57951724	57951807	0	+	.	gene_id "ENSRNOG00000055567"; gene_version "3"; transcript_id "ENSRNOT00000129567"; transcript_version "1"; exon_number "5"; gene_name "Fmnl2"; gene_source "ensembl"; gene_biotype "protein_coding"; transcript_name "Fmnl2-204"; transcript_source "ensembl"; transcript_biotype "protein_coding"; exon_id "ENSRNOE00000566826"; exon_version "1";
3	ensembl	CDS	57951724	57951807	0	+	1	gene_id "ENSRNOG00000055567"; gene_version "3"; transcript_id "ENSRNOT00000129567"; transcript_version "1"; exon_number "5"; gene_name "Fmnl2"; gene_source "ensembl"; gene_biotype "protein_coding"; transcript_name "Fmnl2-204"; transcript_source "ensembl"; transcript_biotype "protein_coding"; protein_id "ENSRNOP00000098738"; protein_version "1";
3	ensembl	exon	57951724	57951807	0	+	.	gene_id "ENSRNOG00000055567"; gene_version "3"; transcript_id "ENSRNOT00000134952"; transcript_version "1"; exon_number "5"; gene_name "Fmnl2"; gene_source "ensembl"; gene_biotype "protein_coding"; transcript_name "Fmnl2-205"; transcript_source "ensembl"; transcript_biotype "protein_coding"; exon_id "ENSRNOE00000566826"; exon_version "1"; tag "Ensembl_canonical";
3	ensembl	CDS	57951724	57951807	0	+	1	gene_id "ENSRNOG00000055567"; gene_version "3"; transcript_id "ENSRNOT00000134952"; transcript_version "1"; exon_number "5"; gene_name "Fmnl2"; gene_source "ensembl"; gene_biotype "protein_coding"; transcript_name "Fmnl2-205"; transcript_source "ensembl"; transcript_biotype "protein_coding"; protein_id "ENSRNOP00000101642"; protein_version "1"; tag "Ensembl_canonical";
3	ensembl	exon	57951724	57951807	0	+	.	gene_id "ENSRNOG00000055567"; gene_version "3"; transcript_id "ENSRNOT00000085545"; transcript_version "3"; exon_number "5"; gene_name "Fmnl2"; gene_source "ensembl"; gene_biotype "protein_coding"; transcript_name "Fmnl2-201"; transcript_source "ensembl"; transcript_biotype "protein_coding"; exon_id "ENSRNOE00000566826"; exon_version "1";
3	ensembl	CDS	57951724	57951807	0	+	1	gene_id "ENSRNOG00000055567"; gene_version "3"; transcript_id "ENSRNOT00000085545"; transcript_version "3"; exon_number "5"; gene_name "Fmnl2"; gene_source "ensembl"; gene_biotype "protein_coding"; transcript_name "Fmnl2-201"; transcript_source "ensembl"; transcript_biotype "protein_coding"; protein_id "ENSRNOP00000071681"; protein_version "2";
3	ensembl	exon	57951724	57951807	0	+	.	gene_id "ENSRNOG00000055567"; gene_version "3"; transcript_id "ENSRNOT00000096662"; transcript_version "2"; exon_number "5"; gene_name "Fmnl2"; gene_source "ensembl"; gene_biotype "protein_coding"; transcript_name "Fmnl2-202"; transcript_source "ensembl"; transcript_biotype "protein_coding"; exon_id "ENSRNOE00000566826"; exon_version "1";
3	ensembl	CDS	57951724	57951807	0	+	1	gene_id "ENSRNOG00000055567"; gene_version "3"; transcript_id "ENSRNOT00000096662"; transcript_version "2"; exon_number "5"; gene_name "Fmnl2"; gene_source "ensembl"; gene_biotype "protein_coding"; transcript_name "Fmnl2-202"; transcript_source "ensembl"; transcript_biotype "protein_coding"; protein_id "ENSRNOP00000092053"; protein_version "2";
3	ensembl	exon	57955094	57955246	0	+	.	gene_id "ENSRNOG00000055567"; gene_version "3"; transcript_id "ENSRNOT00000129567"; transcript_version "1"; exon_number "6"; gene_name "Fmnl2"; gene_source "ensembl"; gene_biotype "protein_coding"; transcript_name "Fmnl2-204"; transcript_source "ensembl"; transcript_biotype "protein_coding"; exon_id "ENSRNOE00000561624"; exon_version "1";
3	ensembl	CDS	57955094	57955246	0	+	1	gene_id "ENSRNOG00000055567"; gene_version "3"; transcript_id "ENSRNOT00000129567"; transcript_version "1"; exon_number "6"; gene_name "Fmnl2"; gene_source "ensembl"; gene_biotype "protein_coding"; transcript_name "Fmnl2-204"; transcript_source "ensembl"; transcript_biotype "protein_coding"; protein_id "ENSRNOP00000098738"; protein_version "1";
3	ensembl	exon	57955094	57955246	0	+	.	gene_id "ENSRNOG00000055567"; gene_version "3"; transcript_id "ENSRNOT00000134952"; transcript_version "1"; exon_number "6"; gene_name "Fmnl2"; gene_source "ensembl"; gene_biotype "protein_coding"; transcript_name "Fmnl2-205"; transcript_source "ensembl"; transcript_biotype "protein_coding"; exon_id "ENSRNOE00000561624"; exon_version "1"; tag "Ensembl_canonical";
3	ensembl	CDS	57955094	57955246	0	+	1	gene_id "ENSRNOG00000055567"; gene_version "3"; transcript_id "ENSRNOT00000134952"; transcript_version "1"; exon_number "6"; gene_name "Fmnl2"; gene_source "ensembl"; gene_biotype "protein_coding"; transcript_name "Fmnl2-205"; transcript_source "ensembl"; transcript_biotype "protein_coding"; protein_id "ENSRNOP00000101642"; protein_version "1"; tag "Ensembl_canonical";
3	ensembl	exon	57955094	57955246	0	+	.	gene_id "ENSRNOG00000055567"; gene_version "3"; transcript_id "ENSRNOT00000085545"; transcript_version "3"; exon_number "6"; gene_name "Fmnl2"; gene_source "ensembl"; gene_biotype "protein_coding"; transcript_name "Fmnl2-201"; transcript_source "ensembl"; transcript_biotype "protein_coding"; exon_id "ENSRNOE00000561624"; exon_version "1";
3	ensembl	CDS	57955094	57955246	0	+	1	gene_id "ENSRNOG00000055567"; gene_version "3"; transcript_id "ENSRNOT00000085545"; transcript_version "3"; exon_number "6"; gene_name "Fmnl2"; gene_source "ensembl"; gene_biotype "protein_coding"; transcript_name "Fmnl2-201"; transcript_source "ensembl"; transcript_biotype "protein_coding"; protein_id "ENSRNOP00000071681"; protein_version "2";
3	ensembl	exon	57965772	57965880	0	+	.	gene_id "ENSRNOG00000055567"; gene_version "3"; transcript_id "ENSRNOT00000116367"; transcript_version "2"; exon_number "6"; gene_name "Fmnl2"; gene_source "ensembl"; gene_biotype "protein_coding"; transcript_name "Fmnl2-203"; transcript_source "ensembl"; transcript_biotype "protein_coding"; exon_id "ENSRNOE00000550899"; exon_version "1";
3	ensembl	CDS	57965772	57965880	0	+	1	gene_id "ENSRNOG00000055567"; gene_version "3"; transcript_id "ENSRNOT00000116367"; transcript_version "2"; exon_number "6"; gene_name "Fmnl2"; gene_source "ensembl"; gene_biotype "protein_coding"; transcript_name "Fmnl2-203"; transcript_source "ensembl"; transcript_biotype "protein_coding"; protein_id "ENSRNOP00000089390"; protein_version "2";
3	ensembl	exon	57965772	57965880	0	+	.	gene_id "ENSRNOG00000055567"; gene_version "3"; transcript_id "ENSRNOT00000129567"; transcript_version "1"; exon_number "7"; gene_name "Fmnl2"; gene_source "ensembl"; gene_biotype "protein_coding"; transcript_name "Fmnl2-204"; transcript_source "ensembl"; transcript_biotype "protein_coding"; exon_id "ENSRNOE00000550899"; exon_version "1";
3	ensembl	CDS	57965772	57965880	0	+	1	gene_id "ENSRNOG00000055567"; gene_version "3"; transcript_id "ENSRNOT00000129567"; transcript_version "1"; exon_number "7"; gene_name "Fmnl2"; gene_source "ensembl"; gene_biotype "protein_coding"; transcript_name "Fmnl2-204"; transcript_source "ensembl"; transcript_biotype "protein_coding"; protein_id "ENSRNOP00000098738"; protein_version "1";
3	ensembl	exon	57965772	57965880	0	+	.	gene_id "ENSRNOG00000055567"; gene_version "3"; transcript_id "ENSRNOT00000134952"; transcript_version "1"; exon_number "7"; gene_name "Fmnl2"; gene_source "ensembl"; gene_biotype "protein_coding"; transcript_name "Fmnl2-205"; transcript_source "ensembl"; transcript_biotype "protein_coding"; exon_id "ENSRNOE00000550899"; exon_version "1"; tag "Ensembl_canonical";
3	ensembl	CDS	57965772	57965880	0	+	1	gene_id "ENSRNOG00000055567"; gene_version "3"; transcript_id "ENSRNOT00000134952"; transcript_version "1"; exon_number "7"; gene_name "Fmnl2"; gene_source "ensembl"; gene_biotype "protein_coding"; transcript_name "Fmnl2-205"; transcript_source "ensembl"; transcript_biotype "protein_coding"; protein_id "ENSRNOP00000101642"; protein_version "1"; tag "Ensembl_canonical";
3	ensembl	exon	57965772	57965880	0	+	.	gene_id "ENSRNOG00000055567"; gene_version "3"; transcript_id "ENSRNOT00000085545"; transcript_version "3"; exon_number "7"; gene_name "Fmnl2"; gene_source "ensembl"; gene_biotype "protein_coding"; transcript_name "Fmnl2-201"; transcript_source "ensembl"; transcript_biotype "protein_coding"; exon_id "ENSRNOE00000550899"; exon_version "1";
3	ensembl	CDS	57965772	57965880	0	+	1	gene_id "ENSRNOG00000055567"; gene_version "3"; transcript_id "ENSRNOT00000085545"; transcript_version "3"; exon_number "7"; gene_name "Fmnl2"; gene_source "ensembl"; gene_biotype "protein_coding"; transcript_name "Fmnl2-201"; transcript_source "ensembl"; transcript_biotype "protein_coding"; protein_id "ENSRNOP00000071681"; protein_version "2";
3	ensembl	exon	57965772	57965880	0	+	.	gene_id "ENSRNOG00000055567"; gene_version "3"; transcript_id "ENSRNOT00000096662"; transcript_version "2"; exon_number "6"; gene_name "Fmnl2"; gene_source "ensembl"; gene_biotype "protein_coding"; transcript_name "Fmnl2-202"; transcript_source "ensembl"; transcript_biotype "protein_coding"; exon_id "ENSRNOE00000550899"; exon_version "1";
3	ensembl	CDS	57965772	57965880	0	+	1	gene_id "ENSRNOG00000055567"; gene_version "3"; transcript_id "ENSRNOT00000096662"; transcript_version "2"; exon_number "6"; gene_name "Fmnl2"; gene_source "ensembl"; gene_biotype "protein_coding"; transcript_name "Fmnl2-202"; transcript_source "ensembl"; transcript_biotype "protein_coding"; protein_id "ENSRNOP00000092053"; protein_version "2";
3	ensembl	exon	57969472	57969548	0	+	.	gene_id "ENSRNOG00000055567"; gene_version "3"; transcript_id "ENSRNOT00000116367"; transcript_version "2"; exon_number "7"; gene_name "Fmnl2"; gene_source "ensembl"; gene_biotype "protein_coding"; transcript_name "Fmnl2-203"; transcript_source "ensembl"; transcript_biotype "protein_coding"; exon_id "ENSRNOE00000558347"; exon_version "1";
3	ensembl	CDS	57969472	57969548	0	+	0	gene_id "ENSRNOG00000055567"; gene_version "3"; transcript_id "ENSRNOT00000116367"; transcript_version "2"; exon_number "7"; gene_name "Fmnl2"; gene_source "ensembl"; gene_biotype "protein_coding"; transcript_name "Fmnl2-203"; transcript_source "ensembl"; transcript_biotype "protein_coding"; protein_id "ENSRNOP00000089390"; protein_version "2";
3	ensembl	exon	57969472	57969548	0	+	.	gene_id "ENSRNOG00000055567"; gene_version "3"; transcript_id "ENSRNOT00000129567"; transcript_version "1"; exon_number "8"; gene_name "Fmnl2"; gene_source "ensembl"; gene_biotype "protein_coding"; transcript_name "Fmnl2-204"; transcript_source "ensembl"; transcript_biotype "protein_coding"; exon_id "ENSRNOE00000558347"; exon_version "1";
3	ensembl	CDS	57969472	57969548	0	+	0	gene_id "ENSRNOG00000055567"; gene_version "3"; transcript_id "ENSRNOT00000129567"; transcript_version "1"; exon_number "8"; gene_name "Fmnl2"; gene_source "ensembl"; gene_biotype "protein_coding"; transcript_name "Fmnl2-204"; transcript_source "ensembl"; transcript_biotype "protein_coding"; protein_id "ENSRNOP00000098738"; protein_version "1";
3	ensembl	exon	57969472	57969548	0	+	.	gene_id "ENSRNOG00000055567"; gene_version "3"; transcript_id "ENSRNOT00000134952"; transcript_version "1"; exon_number "8"; gene_name "Fmnl2"; gene_source "ensembl"; gene_biotype "protein_coding"; transcript_name "Fmnl2-205"; transcript_source "ensembl"; transcript_biotype "protein_coding"; exon_id "ENSRNOE00000558347"; exon_version "1"; tag "Ensembl_canonical";
3	ensembl	CDS	57969472	57969548	0	+	0	gene_id "ENSRNOG00000055567"; gene_version "3"; transcript_id "ENSRNOT00000134952"; transcript_version "1"; exon_number "8"; gene_name "Fmnl2"; gene_source "ensembl"; gene_biotype "protein_coding"; transcript_name "Fmnl2-205"; transcript_source "ensembl"; transcript_biotype "protein_coding"; protein_id "ENSRNOP00000101642"; protein_version "1"; tag "Ensembl_canonical";
3	ensembl	exon	57969472	57969548	0	+	.	gene_id "ENSRNOG00000055567"; gene_version "3"; transcript_id "ENSRNOT00000085545"; transcript_version "3"; exon_number "8"; gene_name "Fmnl2"; gene_source "ensembl"; gene_biotype "protein_coding"; transcript_name "Fmnl2-201"; transcript_source "ensembl"; transcript_biotype "protein_coding"; exon_id "ENSRNOE00000558347"; exon_version "1";
3	ensembl	CDS	57969472	57969548	0	+	0	gene_id "ENSRNOG00000055567"; gene_version "3"; transcript_id "ENSRNOT00000085545"; transcript_version "3"; exon_number "8"; gene_name "Fmnl2"; gene_source "ensembl"; gene_biotype "protein_coding"; transcript_name "Fmnl2-201"; transcript_source "ensembl"; transcript_biotype "protein_coding"; protein_id "ENSRNOP00000071681"; protein_version "2";
3	ensembl	exon	57969472	57969548	0	+	.	gene_id "ENSRNOG00000055567"; gene_version "3"; transcript_id "ENSRNOT00000096662"; transcript_version "2"; exon_number "7"; gene_name "Fmnl2"; gene_source "ensembl"; gene_biotype "protein_coding"; transcript_name "Fmnl2-202"; transcript_source "ensembl"; transcript_biotype "protein_coding"; exon_id "ENSRNOE00000558347"; exon_version "1";
3	ensembl	CDS	57969472	57969548	0	+	0	gene_id "ENSRNOG00000055567"; gene_version "3"; transcript_id "ENSRNOT00000096662"; transcript_version "2"; exon_number "7"; gene_name "Fmnl2"; gene_source "ensembl"; gene_biotype "protein_coding"; transcript_name "Fmnl2-202"; transcript_source "ensembl"; transcript_biotype "protein_coding"; protein_id "ENSRNOP00000092053"; protein_version "2";
3	ensembl	exon	57970922	57971015	0	+	.	gene_id "ENSRNOG00000055567"; gene_version "3"; transcript_id "ENSRNOT00000116367"; transcript_version "2"; exon_number "8"; gene_name "Fmnl2"; gene_source "ensembl"; gene_biotype "protein_coding"; transcript_name "Fmnl2-203"; transcript_source "ensembl"; transcript_biotype "protein_coding"; exon_id "ENSRNOE00000532559"; exon_version "1";
3	ensembl	CDS	57970922	57971015	0	+	1	gene_id "ENSRNOG00000055567"; gene_version "3"; transcript_id "ENSRNOT00000116367"; transcript_version "2"; exon_number "8"; gene_name "Fmnl2"; gene_source "ensembl"; gene_biotype "protein_coding"; transcript_name "Fmnl2-203"; transcript_source "ensembl"; transcript_biotype "protein_coding"; protein_id "ENSRNOP00000089390"; protein_version "2";
3	ensembl	exon	57970922	57971015	0	+	.	gene_id "ENSRNOG00000055567"; gene_version "3"; transcript_id "ENSRNOT00000129567"; transcript_version "1"; exon_number "9"; gene_name "Fmnl2"; gene_source "ensembl"; gene_biotype "protein_coding"; transcript_name "Fmnl2-204"; transcript_source "ensembl"; transcript_biotype "protein_coding"; exon_id "ENSRNOE00000532559"; exon_version "1";
3	ensembl	CDS	57970922	57971015	0	+	1	gene_id "ENSRNOG00000055567"; gene_version "3"; transcript_id "ENSRNOT00000129567"; transcript_version "1"; exon_number "9"; gene_name "Fmnl2"; gene_source "ensembl"; gene_biotype "protein_coding"; transcript_name "Fmnl2-204"; transcript_source "ensembl"; transcript_biotype "protein_coding"; protein_id "ENSRNOP00000098738"; protein_version "1";
3	ensembl	exon	57970922	57971015	0	+	.	gene_id "ENSRNOG00000055567"; gene_version "3"; transcript_id "ENSRNOT00000134952"; transcript_version "1"; exon_number "9"; gene_name "Fmnl2"; gene_source "ensembl"; gene_biotype "protein_coding"; transcript_name "Fmnl2-205"; transcript_source "ensembl"; transcript_biotype "protein_coding"; exon_id "ENSRNOE00000532559"; exon_version "1"; tag "Ensembl_canonical";
3	ensembl	CDS	57970922	57971015	0	+	1	gene_id "ENSRNOG00000055567"; gene_version "3"; transcript_id "ENSRNOT00000134952"; transcript_version "1"; exon_number "9"; gene_name "Fmnl2"; gene_source "ensembl"; gene_biotype "protein_coding"; transcript_name "Fmnl2-205"; transcript_source "ensembl"; transcript_biotype "protein_coding"; protein_id "ENSRNOP00000101642"; protein_version "1"; tag "Ensembl_canonical";
3	ensembl	exon	57970922	57971015	0	+	.	gene_id "ENSRNOG00000055567"; gene_version "3"; transcript_id "ENSRNOT00000085545"; transcript_version "3"; exon_number "9"; gene_name "Fmnl2"; gene_source "ensembl"; gene_biotype "protein_coding"; transcript_name "Fmnl2-201"; transcript_source "ensembl"; transcript_biotype "protein_coding"; exon_id "ENSRNOE00000532559"; exon_version "1";
3	ensembl	CDS	57970922	57971015	0	+	1	gene_id "ENSRNOG00000055567"; gene_version "3"; transcript_id "ENSRNOT00000085545"; transcript_version "3"; exon_number "9"; gene_name "Fmnl2"; gene_source "ensembl"; gene_biotype "protein_coding"; transcript_name "Fmnl2-201"; transcript_source "ensembl"; transcript_biotype "protein_coding"; protein_id "ENSRNOP00000071681"; protein_version "2";
3	ensembl	exon	57970922	57971015	0	+	.	gene_id "ENSRNOG00000055567"; gene_version "3"; transcript_id "ENSRNOT00000096662"; transcript_version "2"; exon_number "8"; gene_name "Fmnl2"; gene_source "ensembl"; gene_biotype "protein_coding"; transcript_name "Fmnl2-202"; transcript_source "ensembl"; transcript_biotype "protein_coding"; exon_id "ENSRNOE00000532559"; exon_version "1";
3	ensembl	CDS	57970922	57971015	0	+	1	gene_id "ENSRNOG00000055567"; gene_version "3"; transcript_id "ENSRNOT00000096662"; transcript_version "2"; exon_number "8"; gene_name "Fmnl2"; gene_source "ensembl"; gene_biotype "protein_coding"; transcript_name "Fmnl2-202"; transcript_source "ensembl"; transcript_biotype "protein_coding"; protein_id "ENSRNOP00000092053"; protein_version "2";
3	ensembl	exon	57996773	57996847	0	+	.	gene_id "ENSRNOG00000055567"; gene_version "3"; transcript_id "ENSRNOT00000116367"; transcript_version "2"; exon_number "9"; gene_name "Fmnl2"; gene_source "ensembl"; gene_biotype "protein_coding"; transcript_name "Fmnl2-203"; transcript_source "ensembl"; transcript_biotype "protein_coding"; exon_id "ENSRNOE00000572534"; exon_version "1";
3	ensembl	CDS	57996773	57996847	0	+	0	gene_id "ENSRNOG00000055567"; gene_version "3"; transcript_id "ENSRNOT00000116367"; transcript_version "2"; exon_number "9"; gene_name "Fmnl2"; gene_source "ensembl"; gene_biotype "protein_coding"; transcript_name "Fmnl2-203"; transcript_source "ensembl"; transcript_biotype "protein_coding"; protein_id "ENSRNOP00000089390"; protein_version "2";
3	ensembl	exon	57996773	57996847	0	+	.	gene_id "ENSRNOG00000055567"; gene_version "3"; transcript_id "ENSRNOT00000129567"; transcript_version "1"; exon_number "10"; gene_name "Fmnl2"; gene_source "ensembl"; gene_biotype "protein_coding"; transcript_name "Fmnl2-204"; transcript_source "ensembl"; transcript_biotype "protein_coding"; exon_id "ENSRNOE00000572534"; exon_version "1";
3	ensembl	CDS	57996773	57996847	0	+	0	gene_id "ENSRNOG00000055567"; gene_version "3"; transcript_id "ENSRNOT00000129567"; transcript_version "1"; exon_number "10"; gene_name "Fmnl2"; gene_source "ensembl"; gene_biotype "protein_coding"; transcript_name "Fmnl2-204"; transcript_source "ensembl"; transcript_biotype "protein_coding"; protein_id "ENSRNOP00000098738"; protein_version "1";
3	ensembl	exon	57996773	57996847	0	+	.	gene_id "ENSRNOG00000055567"; gene_version "3"; transcript_id "ENSRNOT00000134952"; transcript_version "1"; exon_number "10"; gene_name "Fmnl2"; gene_source "ensembl"; gene_biotype "protein_coding"; transcript_name "Fmnl2-205"; transcript_source "ensembl"; transcript_biotype "protein_coding"; exon_id "ENSRNOE00000572534"; exon_version "1"; tag "Ensembl_canonical";
3	ensembl	CDS	57996773	57996847	0	+	0	gene_id "ENSRNOG00000055567"; gene_version "3"; transcript_id "ENSRNOT00000134952"; transcript_version "1"; exon_number "10"; gene_name "Fmnl2"; gene_source "ensembl"; gene_biotype "protein_coding"; transcript_name "Fmnl2-205"; transcript_source "ensembl"; transcript_biotype "protein_coding"; protein_id "ENSRNOP00000101642"; protein_version "1"; tag "Ensembl_canonical";
3	ensembl	exon	57996773	57996847	0	+	.	gene_id "ENSRNOG00000055567"; gene_version "3"; transcript_id "ENSRNOT00000085545"; transcript_version "3"; exon_number "10"; gene_name "Fmnl2"; gene_source "ensembl"; gene_biotype "protein_coding"; transcript_name "Fmnl2-201"; transcript_source "ensembl"; transcript_biotype "protein_coding"; exon_id "ENSRNOE00000572534"; exon_version "1";
3	ensembl	CDS	57996773	57996847	0	+	0	gene_id "ENSRNOG00000055567"; gene_version "3"; transcript_id "ENSRNOT00000085545"; transcript_version "3"; exon_number "10"; gene_name "Fmnl2"; gene_source "ensembl"; gene_biotype "protein_coding"; transcript_name "Fmnl2-201"; transcript_source "ensembl"; transcript_biotype "protein_coding"; protein_id "ENSRNOP00000071681"; protein_version "2";
3	ensembl	exon	57996773	57996847	0	+	.	gene_id "ENSRNOG00000055567"; gene_version "3"; transcript_id "ENSRNOT00000096662"; transcript_version "2"; exon_number "9"; gene_name "Fmnl2"; gene_source "ensembl"; gene_biotype "protein_coding"; transcript_name "Fmnl2-202"; transcript_source "ensembl"; transcript_biotype "protein_coding"; exon_id "ENSRNOE00000572534"; exon_version "1";
3	ensembl	CDS	57996773	57996847	0	+	0	gene_id "ENSRNOG00000055567"; gene_version "3"; transcript_id "ENSRNOT00000096662"; transcript_version "2"; exon_number "9"; gene_name "Fmnl2"; gene_source "ensembl"; gene_biotype "protein_coding"; transcript_name "Fmnl2-202"; transcript_source "ensembl"; transcript_biotype "protein_coding"; protein_id "ENSRNOP00000092053"; protein_version "2";
3	ensembl	exon	58001278	58001388	0	+	.	gene_id "ENSRNOG00000055567"; gene_version "3"; transcript_id "ENSRNOT00000116367"; transcript_version "2"; exon_number "10"; gene_name "Fmnl2"; gene_source "ensembl"; gene_biotype "protein_coding"; transcript_name "Fmnl2-203"; transcript_source "ensembl"; transcript_biotype "protein_coding"; exon_id "ENSRNOE00000554717"; exon_version "1";
3	ensembl	CDS	58001278	58001388	0	+	0	gene_id "ENSRNOG00000055567"; gene_version "3"; transcript_id "ENSRNOT00000116367"; transcript_version "2"; exon_number "10"; gene_name "Fmnl2"; gene_source "ensembl"; gene_biotype "protein_coding"; transcript_name "Fmnl2-203"; transcript_source "ensembl"; transcript_biotype "protein_coding"; protein_id "ENSRNOP00000089390"; protein_version "2";
3	ensembl	exon	58001278	58001388	0	+	.	gene_id "ENSRNOG00000055567"; gene_version "3"; transcript_id "ENSRNOT00000129567"; transcript_version "1"; exon_number "11"; gene_name "Fmnl2"; gene_source "ensembl"; gene_biotype "protein_coding"; transcript_name "Fmnl2-204"; transcript_source "ensembl"; transcript_biotype "protein_coding"; exon_id "ENSRNOE00000554717"; exon_version "1";
3	ensembl	CDS	58001278	58001388	0	+	0	gene_id "ENSRNOG00000055567"; gene_version "3"; transcript_id "ENSRNOT00000129567"; transcript_version "1"; exon_number "11"; gene_name "Fmnl2"; gene_source "ensembl"; gene_biotype "protein_coding"; transcript_name "Fmnl2-204"; transcript_source "ensembl"; transcript_biotype "protein_coding"; protein_id "ENSRNOP00000098738"; protein_version "1";
3	ensembl	exon	58001278	58001388	0	+	.	gene_id "ENSRNOG00000055567"; gene_version "3"; transcript_id "ENSRNOT00000134952"; transcript_version "1"; exon_number "11"; gene_name "Fmnl2"; gene_source "ensembl"; gene_biotype "protein_coding"; transcript_name "Fmnl2-205"; transcript_source "ensembl"; transcript_biotype "protein_coding"; exon_id "ENSRNOE00000554717"; exon_version "1"; tag "Ensembl_canonical";
3	ensembl	CDS	58001278	58001388	0	+	0	gene_id "ENSRNOG00000055567"; gene_version "3"; transcript_id "ENSRNOT00000134952"; transcript_version "1"; exon_number "11"; gene_name "Fmnl2"; gene_source "ensembl"; gene_biotype "protein_coding"; transcript_name "Fmnl2-205"; transcript_source "ensembl"; transcript_biotype "protein_coding"; protein_id "ENSRNOP00000101642"; protein_version "1"; tag "Ensembl_canonical";
3	ensembl	exon	58001278	58001388	0	+	.	gene_id "ENSRNOG00000055567"; gene_version "3"; transcript_id "ENSRNOT00000085545"; transcript_version "3"; exon_number "11"; gene_name "Fmnl2"; gene_source "ensembl"; gene_biotype "protein_coding"; transcript_name "Fmnl2-201"; transcript_source "ensembl"; transcript_biotype "protein_coding"; exon_id "ENSRNOE00000554717"; exon_version "1";
3	ensembl	CDS	58001278	58001388	0	+	0	gene_id "ENSRNOG00000055567"; gene_version "3"; transcript_id "ENSRNOT00000085545"; transcript_version "3"; exon_number "11"; gene_name "Fmnl2"; gene_source "ensembl"; gene_biotype "protein_coding"; transcript_name "Fmnl2-201"; transcript_source "ensembl"; transcript_biotype "protein_coding"; protein_id "ENSRNOP00000071681"; protein_version "2";
3	ensembl	exon	58001278	58001388	0	+	.	gene_id "ENSRNOG00000055567"; gene_version "3"; transcript_id "ENSRNOT00000096662"; transcript_version "2"; exon_number "10"; gene_name "Fmnl2"; gene_source "ensembl"; gene_biotype "protein_coding"; transcript_name "Fmnl2-202"; transcript_source "ensembl"; transcript_biotype "protein_coding"; exon_id "ENSRNOE00000554717"; exon_version "1";
3	ensembl	CDS	58001278	58001388	0	+	0	gene_id "ENSRNOG00000055567"; gene_version "3"; transcript_id "ENSRNOT00000096662"; transcript_version "2"; exon_number "10"; gene_name "Fmnl2"; gene_source "ensembl"; gene_biotype "protein_coding"; transcript_name "Fmnl2-202"; transcript_source "ensembl"; transcript_biotype "protein_coding"; protein_id "ENSRNOP00000092053"; protein_version "2";
3	ensembl	exon	58003378	58003527	0	+	.	gene_id "ENSRNOG00000055567"; gene_version "3"; transcript_id "ENSRNOT00000116367"; transcript_version "2"; exon_number "11"; gene_name "Fmnl2"; gene_source "ensembl"; gene_biotype "protein_coding"; transcript_name "Fmnl2-203"; transcript_source "ensembl"; transcript_biotype "protein_coding"; exon_id "ENSRNOE00000530932"; exon_version "1";
3	ensembl	CDS	58003378	58003527	0	+	0	gene_id "ENSRNOG00000055567"; gene_version "3"; transcript_id "ENSRNOT00000116367"; transcript_version "2"; exon_number "11"; gene_name "Fmnl2"; gene_source "ensembl"; gene_biotype "protein_coding"; transcript_name "Fmnl2-203"; transcript_source "ensembl"; transcript_biotype "protein_coding"; protein_id "ENSRNOP00000089390"; protein_version "2";
3	ensembl	exon	58003378	58003527	0	+	.	gene_id "ENSRNOG00000055567"; gene_version "3"; transcript_id "ENSRNOT00000129567"; transcript_version "1"; exon_number "12"; gene_name "Fmnl2"; gene_source "ensembl"; gene_biotype "protein_coding"; transcript_name "Fmnl2-204"; transcript_source "ensembl"; transcript_biotype "protein_coding"; exon_id "ENSRNOE00000530932"; exon_version "1";
3	ensembl	CDS	58003378	58003527	0	+	0	gene_id "ENSRNOG00000055567"; gene_version "3"; transcript_id "ENSRNOT00000129567"; transcript_version "1"; exon_number "12"; gene_name "Fmnl2"; gene_source "ensembl"; gene_biotype "protein_coding"; transcript_name "Fmnl2-204"; transcript_source "ensembl"; transcript_biotype "protein_coding"; protein_id "ENSRNOP00000098738"; protein_version "1";
3	ensembl	exon	58003378	58003527	0	+	.	gene_id "ENSRNOG00000055567"; gene_version "3"; transcript_id "ENSRNOT00000134952"; transcript_version "1"; exon_number "12"; gene_name "Fmnl2"; gene_source "ensembl"; gene_biotype "protein_coding"; transcript_name "Fmnl2-205"; transcript_source "ensembl"; transcript_biotype "protein_coding"; exon_id "ENSRNOE00000530932"; exon_version "1"; tag "Ensembl_canonical";
3	ensembl	CDS	58003378	58003527	0	+	0	gene_id "ENSRNOG00000055567"; gene_version "3"; transcript_id "ENSRNOT00000134952"; transcript_version "1"; exon_number "12"; gene_name "Fmnl2"; gene_source "ensembl"; gene_biotype "protein_coding"; transcript_name "Fmnl2-205"; transcript_source "ensembl"; transcript_biotype "protein_coding"; protein_id "ENSRNOP00000101642"; protein_version "1"; tag "Ensembl_canonical";
3	ensembl	exon	58003378	58003527	0	+	.	gene_id "ENSRNOG00000055567"; gene_version "3"; transcript_id "ENSRNOT00000085545"; transcript_version "3"; exon_number "12"; gene_name "Fmnl2"; gene_source "ensembl"; gene_biotype "protein_coding"; transcript_name "Fmnl2-201"; transcript_source "ensembl"; transcript_biotype "protein_coding"; exon_id "ENSRNOE00000530932"; exon_version "1";
3	ensembl	CDS	58003378	58003527	0	+	0	gene_id "ENSRNOG00000055567"; gene_version "3"; transcript_id "ENSRNOT00000085545"; transcript_version "3"; exon_number "12"; gene_name "Fmnl2"; gene_source "ensembl"; gene_biotype "protein_coding"; transcript_name "Fmnl2-201"; transcript_source "ensembl"; transcript_biotype "protein_coding"; protein_id "ENSRNOP00000071681"; protein_version "2";
3	ensembl	exon	58003378	58003527	0	+	.	gene_id "ENSRNOG00000055567"; gene_version "3"; transcript_id "ENSRNOT00000096662"; transcript_version "2"; exon_number "11"; gene_name "Fmnl2"; gene_source "ensembl"; gene_biotype "protein_coding"; transcript_name "Fmnl2-202"; transcript_source "ensembl"; transcript_biotype "protein_coding"; exon_id "ENSRNOE00000530932"; exon_version "1";
3	ensembl	CDS	58003378	58003527	0	+	0	gene_id "ENSRNOG00000055567"; gene_version "3"; transcript_id "ENSRNOT00000096662"; transcript_version "2"; exon_number "11"; gene_name "Fmnl2"; gene_source "ensembl"; gene_biotype "protein_coding"; transcript_name "Fmnl2-202"; transcript_source "ensembl"; transcript_biotype "protein_coding"; protein_id "ENSRNOP00000092053"; protein_version "2";
3	ensembl	exon	58005151	58005252	0	+	.	gene_id "ENSRNOG00000055567"; gene_version "3"; transcript_id "ENSRNOT00000116367"; transcript_version "2"; exon_number "12"; gene_name "Fmnl2"; gene_source "ensembl"; gene_biotype "protein_coding"; transcript_name "Fmnl2-203"; transcript_source "ensembl"; transcript_biotype "protein_coding"; exon_id "ENSRNOE00000535040"; exon_version "1";
3	ensembl	CDS	58005151	58005252	0	+	0	gene_id "ENSRNOG00000055567"; gene_version "3"; transcript_id "ENSRNOT00000116367"; transcript_version "2"; exon_number "12"; gene_name "Fmnl2"; gene_source "ensembl"; gene_biotype "protein_coding"; transcript_name "Fmnl2-203"; transcript_source "ensembl"; transcript_biotype "protein_coding"; protein_id "ENSRNOP00000089390"; protein_version "2";
3	ensembl	exon	58005151	58005252	0	+	.	gene_id "ENSRNOG00000055567"; gene_version "3"; transcript_id "ENSRNOT00000129567"; transcript_version "1"; exon_number "13"; gene_name "Fmnl2"; gene_source "ensembl"; gene_biotype "protein_coding"; transcript_name "Fmnl2-204"; transcript_source "ensembl"; transcript_biotype "protein_coding"; exon_id "ENSRNOE00000535040"; exon_version "1";
3	ensembl	CDS	58005151	58005252	0	+	0	gene_id "ENSRNOG00000055567"; gene_version "3"; transcript_id "ENSRNOT00000129567"; transcript_version "1"; exon_number "13"; gene_name "Fmnl2"; gene_source "ensembl"; gene_biotype "protein_coding"; transcript_name "Fmnl2-204"; transcript_source "ensembl"; transcript_biotype "protein_coding"; protein_id "ENSRNOP00000098738"; protein_version "1";
3	ensembl	exon	58005151	58005252	0	+	.	gene_id "ENSRNOG00000055567"; gene_version "3"; transcript_id "ENSRNOT00000134952"; transcript_version "1"; exon_number "13"; gene_name "Fmnl2"; gene_source "ensembl"; gene_biotype "protein_coding"; transcript_name "Fmnl2-205"; transcript_source "ensembl"; transcript_biotype "protein_coding"; exon_id "ENSRNOE00000535040"; exon_version "1"; tag "Ensembl_canonical";
3	ensembl	CDS	58005151	58005252	0	+	0	gene_id "ENSRNOG00000055567"; gene_version "3"; transcript_id "ENSRNOT00000134952"; transcript_version "1"; exon_number "13"; gene_name "Fmnl2"; gene_source "ensembl"; gene_biotype "protein_coding"; transcript_name "Fmnl2-205"; transcript_source "ensembl"; transcript_biotype "protein_coding"; protein_id "ENSRNOP00000101642"; protein_version "1"; tag "Ensembl_canonical";
3	ensembl	exon	58005151	58005252	0	+	.	gene_id "ENSRNOG00000055567"; gene_version "3"; transcript_id "ENSRNOT00000085545"; transcript_version "3"; exon_number "13"; gene_name "Fmnl2"; gene_source "ensembl"; gene_biotype "protein_coding"; transcript_name "Fmnl2-201"; transcript_source "ensembl"; transcript_biotype "protein_coding"; exon_id "ENSRNOE00000535040"; exon_version "1";
3	ensembl	CDS	58005151	58005252	0	+	0	gene_id "ENSRNOG00000055567"; gene_version "3"; transcript_id "ENSRNOT00000085545"; transcript_version "3"; exon_number "13"; gene_name "Fmnl2"; gene_source "ensembl"; gene_biotype "protein_coding"; transcript_name "Fmnl2-201"; transcript_source "ensembl"; transcript_biotype "protein_coding"; protein_id "ENSRNOP00000071681"; protein_version "2";
3	ensembl	exon	58005151	58005252	0	+	.	gene_id "ENSRNOG00000055567"; gene_version "3"; transcript_id "ENSRNOT00000096662"; transcript_version "2"; exon_number "12"; gene_name "Fmnl2"; gene_source "ensembl"; gene_biotype "protein_coding"; transcript_name "Fmnl2-202"; transcript_source "ensembl"; transcript_biotype "protein_coding"; exon_id "ENSRNOE00000535040"; exon_version "1";
3	ensembl	CDS	58005151	58005252	0	+	0	gene_id "ENSRNOG00000055567"; gene_version "3"; transcript_id "ENSRNOT00000096662"; transcript_version "2"; exon_number "12"; gene_name "Fmnl2"; gene_source "ensembl"; gene_biotype "protein_coding"; transcript_name "Fmnl2-202"; transcript_source "ensembl"; transcript_biotype "protein_coding"; protein_id "ENSRNOP00000092053"; protein_version "2";
3	ensembl	exon	58007035	58007347	0	+	.	gene_id "ENSRNOG00000055567"; gene_version "3"; transcript_id "ENSRNOT00000116367"; transcript_version "2"; exon_number "13"; gene_name "Fmnl2"; gene_source "ensembl"; gene_biotype "protein_coding"; transcript_name "Fmnl2-203"; transcript_source "ensembl"; transcript_biotype "protein_coding"; exon_id "ENSRNOE00000535813"; exon_version "1";
3	ensembl	CDS	58007035	58007347	0	+	0	gene_id "ENSRNOG00000055567"; gene_version "3"; transcript_id "ENSRNOT00000116367"; transcript_version "2"; exon_number "13"; gene_name "Fmnl2"; gene_source "ensembl"; gene_biotype "protein_coding"; transcript_name "Fmnl2-203"; transcript_source "ensembl"; transcript_biotype "protein_coding"; protein_id "ENSRNOP00000089390"; protein_version "2";
3	ensembl	exon	58007035	58007347	0	+	.	gene_id "ENSRNOG00000055567"; gene_version "3"; transcript_id "ENSRNOT00000129567"; transcript_version "1"; exon_number "14"; gene_name "Fmnl2"; gene_source "ensembl"; gene_biotype "protein_coding"; transcript_name "Fmnl2-204"; transcript_source "ensembl"; transcript_biotype "protein_coding"; exon_id "ENSRNOE00000535813"; exon_version "1";
3	ensembl	CDS	58007035	58007347	0	+	0	gene_id "ENSRNOG00000055567"; gene_version "3"; transcript_id "ENSRNOT00000129567"; transcript_version "1"; exon_number "14"; gene_name "Fmnl2"; gene_source "ensembl"; gene_biotype "protein_coding"; transcript_name "Fmnl2-204"; transcript_source "ensembl"; transcript_biotype "protein_coding"; protein_id "ENSRNOP00000098738"; protein_version "1";
3	ensembl	exon	58007035	58007347	0	+	.	gene_id "ENSRNOG00000055567"; gene_version "3"; transcript_id "ENSRNOT00000134952"; transcript_version "1"; exon_number "14"; gene_name "Fmnl2"; gene_source "ensembl"; gene_biotype "protein_coding"; transcript_name "Fmnl2-205"; transcript_source "ensembl"; transcript_biotype "protein_coding"; exon_id "ENSRNOE00000535813"; exon_version "1"; tag "Ensembl_canonical";
3	ensembl	CDS	58007035	58007347	0	+	0	gene_id "ENSRNOG00000055567"; gene_version "3"; transcript_id "ENSRNOT00000134952"; transcript_version "1"; exon_number "14"; gene_name "Fmnl2"; gene_source "ensembl"; gene_biotype "protein_coding"; transcript_name "Fmnl2-205"; transcript_source "ensembl"; transcript_biotype "protein_coding"; protein_id "ENSRNOP00000101642"; protein_version "1"; tag "Ensembl_canonical";
3	ensembl	exon	58007035	58007347	0	+	.	gene_id "ENSRNOG00000055567"; gene_version "3"; transcript_id "ENSRNOT00000085545"; transcript_version "3"; exon_number "14"; gene_name "Fmnl2"; gene_source "ensembl"; gene_biotype "protein_coding"; transcript_name "Fmnl2-201"; transcript_source "ensembl"; transcript_biotype "protein_coding"; exon_id "ENSRNOE00000535813"; exon_version "1";
3	ensembl	CDS	58007035	58007347	0	+	0	gene_id "ENSRNOG00000055567"; gene_version "3"; transcript_id "ENSRNOT00000085545"; transcript_version "3"; exon_number "14"; gene_name "Fmnl2"; gene_source "ensembl"; gene_biotype "protein_coding"; transcript_name "Fmnl2-201"; transcript_source "ensembl"; transcript_biotype "protein_coding"; protein_id "ENSRNOP00000071681"; protein_version "2";
3	ensembl	exon	58007035	58007347	0	+	.	gene_id "ENSRNOG00000055567"; gene_version "3"; transcript_id "ENSRNOT00000096662"; transcript_version "2"; exon_number "13"; gene_name "Fmnl2"; gene_source "ensembl"; gene_biotype "protein_coding"; transcript_name "Fmnl2-202"; transcript_source "ensembl"; transcript_biotype "protein_coding"; exon_id "ENSRNOE00000535813"; exon_version "1";
3	ensembl	CDS	58007035	58007347	0	+	0	gene_id "ENSRNOG00000055567"; gene_version "3"; transcript_id "ENSRNOT00000096662"; transcript_version "2"; exon_number "13"; gene_name "Fmnl2"; gene_source "ensembl"; gene_biotype "protein_coding"; transcript_name "Fmnl2-202"; transcript_source "ensembl"; transcript_biotype "protein_coding"; protein_id "ENSRNOP00000092053"; protein_version "2";
3	ensembl	exon	58007963	58008169	0	+	.	gene_id "ENSRNOG00000055567"; gene_version "3"; transcript_id "ENSRNOT00000116367"; transcript_version "2"; exon_number "14"; gene_name "Fmnl2"; gene_source "ensembl"; gene_biotype "protein_coding"; transcript_name "Fmnl2-203"; transcript_source "ensembl"; transcript_biotype "protein_coding"; exon_id "ENSRNOE00000536267"; exon_version "2";
3	ensembl	CDS	58007963	58008169	0	+	2	gene_id "ENSRNOG00000055567"; gene_version "3"; transcript_id "ENSRNOT00000116367"; transcript_version "2"; exon_number "14"; gene_name "Fmnl2"; gene_source "ensembl"; gene_biotype "protein_coding"; transcript_name "Fmnl2-203"; transcript_source "ensembl"; transcript_biotype "protein_coding"; protein_id "ENSRNOP00000089390"; protein_version "2";
3	ensembl	exon	58007963	58008169	0	+	.	gene_id "ENSRNOG00000055567"; gene_version "3"; transcript_id "ENSRNOT00000129567"; transcript_version "1"; exon_number "15"; gene_name "Fmnl2"; gene_source "ensembl"; gene_biotype "protein_coding"; transcript_name "Fmnl2-204"; transcript_source "ensembl"; transcript_biotype "protein_coding"; exon_id "ENSRNOE00000536267"; exon_version "2";
3	ensembl	CDS	58007963	58008169	0	+	2	gene_id "ENSRNOG00000055567"; gene_version "3"; transcript_id "ENSRNOT00000129567"; transcript_version "1"; exon_number "15"; gene_name "Fmnl2"; gene_source "ensembl"; gene_biotype "protein_coding"; transcript_name "Fmnl2-204"; transcript_source "ensembl"; transcript_biotype "protein_coding"; protein_id "ENSRNOP00000098738"; protein_version "1";
3	ensembl	exon	58007963	58008169	0	+	.	gene_id "ENSRNOG00000055567"; gene_version "3"; transcript_id "ENSRNOT00000134952"; transcript_version "1"; exon_number "15"; gene_name "Fmnl2"; gene_source "ensembl"; gene_biotype "protein_coding"; transcript_name "Fmnl2-205"; transcript_source "ensembl"; transcript_biotype "protein_coding"; exon_id "ENSRNOE00000536267"; exon_version "2"; tag "Ensembl_canonical";
3	ensembl	CDS	58007963	58008169	0	+	2	gene_id "ENSRNOG00000055567"; gene_version "3"; transcript_id "ENSRNOT00000134952"; transcript_version "1"; exon_number "15"; gene_name "Fmnl2"; gene_source "ensembl"; gene_biotype "protein_coding"; transcript_name "Fmnl2-205"; transcript_source "ensembl"; transcript_biotype "protein_coding"; protein_id "ENSRNOP00000101642"; protein_version "1"; tag "Ensembl_canonical";
3	ensembl	exon	58007963	58008169	0	+	.	gene_id "ENSRNOG00000055567"; gene_version "3"; transcript_id "ENSRNOT00000085545"; transcript_version "3"; exon_number "15"; gene_name "Fmnl2"; gene_source "ensembl"; gene_biotype "protein_coding"; transcript_name "Fmnl2-201"; transcript_source "ensembl"; transcript_biotype "protein_coding"; exon_id "ENSRNOE00000536267"; exon_version "2";
3	ensembl	CDS	58007963	58008169	0	+	2	gene_id "ENSRNOG00000055567"; gene_version "3"; transcript_id "ENSRNOT00000085545"; transcript_version "3"; exon_number "15"; gene_name "Fmnl2"; gene_source "ensembl"; gene_biotype "protein_coding"; transcript_name "Fmnl2-201"; transcript_source "ensembl"; transcript_biotype "protein_coding"; protein_id "ENSRNOP00000071681"; protein_version "2";
3	ensembl	exon	58007963	58008169	0	+	.	gene_id "ENSRNOG00000055567"; gene_version "3"; transcript_id "ENSRNOT00000096662"; transcript_version "2"; exon_number "14"; gene_name "Fmnl2"; gene_source "ensembl"; gene_biotype "protein_coding"; transcript_name "Fmnl2-202"; transcript_source "ensembl"; transcript_biotype "protein_coding"; exon_id "ENSRNOE00000536267"; exon_version "2";
3	ensembl	CDS	58007963	58008169	0	+	2	gene_id "ENSRNOG00000055567"; gene_version "3"; transcript_id "ENSRNOT00000096662"; transcript_version "2"; exon_number "14"; gene_name "Fmnl2"; gene_source "ensembl"; gene_biotype "protein_coding"; transcript_name "Fmnl2-202"; transcript_source "ensembl"; transcript_biotype "protein_coding"; protein_id "ENSRNOP00000092053"; protein_version "2";
3	ensembl	exon	58011955	58011975	0	+	.	gene_id "ENSRNOG00000055567"; gene_version "3"; transcript_id "ENSRNOT00000134952"; transcript_version "1"; exon_number "16"; gene_name "Fmnl2"; gene_source "ensembl"; gene_biotype "protein_coding"; transcript_name "Fmnl2-205"; transcript_source "ensembl"; transcript_biotype "protein_coding"; exon_id "ENSRNOE00000771293"; exon_version "1"; tag "Ensembl_canonical";
3	ensembl	CDS	58011955	58011975	0	+	2	gene_id "ENSRNOG00000055567"; gene_version "3"; transcript_id "ENSRNOT00000134952"; transcript_version "1"; exon_number "16"; gene_name "Fmnl2"; gene_source "ensembl"; gene_biotype "protein_coding"; transcript_name "Fmnl2-205"; transcript_source "ensembl"; transcript_biotype "protein_coding"; protein_id "ENSRNOP00000101642"; protein_version "1"; tag "Ensembl_canonical";
3	ensembl	exon	58013593	58013717	0	+	.	gene_id "ENSRNOG00000055567"; gene_version "3"; transcript_id "ENSRNOT00000116367"; transcript_version "2"; exon_number "15"; gene_name "Fmnl2"; gene_source "ensembl"; gene_biotype "protein_coding"; transcript_name "Fmnl2-203"; transcript_source "ensembl"; transcript_biotype "protein_coding"; exon_id "ENSRNOE00000541163"; exon_version "1";
3	ensembl	CDS	58013593	58013717	0	+	2	gene_id "ENSRNOG00000055567"; gene_version "3"; transcript_id "ENSRNOT00000116367"; transcript_version "2"; exon_number "15"; gene_name "Fmnl2"; gene_source "ensembl"; gene_biotype "protein_coding"; transcript_name "Fmnl2-203"; transcript_source "ensembl"; transcript_biotype "protein_coding"; protein_id "ENSRNOP00000089390"; protein_version "2";
3	ensembl	exon	58013593	58013717	0	+	.	gene_id "ENSRNOG00000055567"; gene_version "3"; transcript_id "ENSRNOT00000129567"; transcript_version "1"; exon_number "16"; gene_name "Fmnl2"; gene_source "ensembl"; gene_biotype "protein_coding"; transcript_name "Fmnl2-204"; transcript_source "ensembl"; transcript_biotype "protein_coding"; exon_id "ENSRNOE00000541163"; exon_version "1";
3	ensembl	CDS	58013593	58013717	0	+	2	gene_id "ENSRNOG00000055567"; gene_version "3"; transcript_id "ENSRNOT00000129567"; transcript_version "1"; exon_number "16"; gene_name "Fmnl2"; gene_source "ensembl"; gene_biotype "protein_coding"; transcript_name "Fmnl2-204"; transcript_source "ensembl"; transcript_biotype "protein_coding"; protein_id "ENSRNOP00000098738"; protein_version "1";
3	ensembl	exon	58013593	58013717	0	+	.	gene_id "ENSRNOG00000055567"; gene_version "3"; transcript_id "ENSRNOT00000134952"; transcript_version "1"; exon_number "17"; gene_name "Fmnl2"; gene_source "ensembl"; gene_biotype "protein_coding"; transcript_name "Fmnl2-205"; transcript_source "ensembl"; transcript_biotype "protein_coding"; exon_id "ENSRNOE00000541163"; exon_version "1"; tag "Ensembl_canonical";
3	ensembl	CDS	58013593	58013717	0	+	2	gene_id "ENSRNOG00000055567"; gene_version "3"; transcript_id "ENSRNOT00000134952"; transcript_version "1"; exon_number "17"; gene_name "Fmnl2"; gene_source "ensembl"; gene_biotype "protein_coding"; transcript_name "Fmnl2-205"; transcript_source "ensembl"; transcript_biotype "protein_coding"; protein_id "ENSRNOP00000101642"; protein_version "1"; tag "Ensembl_canonical";
3	ensembl	exon	58013593	58013717	0	+	.	gene_id "ENSRNOG00000055567"; gene_version "3"; transcript_id "ENSRNOT00000085545"; transcript_version "3"; exon_number "16"; gene_name "Fmnl2"; gene_source "ensembl"; gene_biotype "protein_coding"; transcript_name "Fmnl2-201"; transcript_source "ensembl"; transcript_biotype "protein_coding"; exon_id "ENSRNOE00000541163"; exon_version "1";
3	ensembl	CDS	58013593	58013717	0	+	2	gene_id "ENSRNOG00000055567"; gene_version "3"; transcript_id "ENSRNOT00000085545"; transcript_version "3"; exon_number "16"; gene_name "Fmnl2"; gene_source "ensembl"; gene_biotype "protein_coding"; transcript_name "Fmnl2-201"; transcript_source "ensembl"; transcript_biotype "protein_coding"; protein_id "ENSRNOP00000071681"; protein_version "2";
3	ensembl	exon	58013593	58013717	0	+	.	gene_id "ENSRNOG00000055567"; gene_version "3"; transcript_id "ENSRNOT00000096662"; transcript_version "2"; exon_number "15"; gene_name "Fmnl2"; gene_source "ensembl"; gene_biotype "protein_coding"; transcript_name "Fmnl2-202"; transcript_source "ensembl"; transcript_biotype "protein_coding"; exon_id "ENSRNOE00000541163"; exon_version "1";
3	ensembl	CDS	58013593	58013717	0	+	2	gene_id "ENSRNOG00000055567"; gene_version "3"; transcript_id "ENSRNOT00000096662"; transcript_version "2"; exon_number "15"; gene_name "Fmnl2"; gene_source "ensembl"; gene_biotype "protein_coding"; transcript_name "Fmnl2-202"; transcript_source "ensembl"; transcript_biotype "protein_coding"; protein_id "ENSRNOP00000092053"; protein_version "2";
3	ensembl	exon	58014958	58015160	0	+	.	gene_id "ENSRNOG00000055567"; gene_version "3"; transcript_id "ENSRNOT00000116367"; transcript_version "2"; exon_number "16"; gene_name "Fmnl2"; gene_source "ensembl"; gene_biotype "protein_coding"; transcript_name "Fmnl2-203"; transcript_source "ensembl"; transcript_biotype "protein_coding"; exon_id "ENSRNOE00000544519"; exon_version "1";
3	ensembl	CDS	58014958	58015160	0	+	0	gene_id "ENSRNOG00000055567"; gene_version "3"; transcript_id "ENSRNOT00000116367"; transcript_version "2"; exon_number "16"; gene_name "Fmnl2"; gene_source "ensembl"; gene_biotype "protein_coding"; transcript_name "Fmnl2-203"; transcript_source "ensembl"; transcript_biotype "protein_coding"; protein_id "ENSRNOP00000089390"; protein_version "2";
3	ensembl	exon	58014958	58015160	0	+	.	gene_id "ENSRNOG00000055567"; gene_version "3"; transcript_id "ENSRNOT00000129567"; transcript_version "1"; exon_number "17"; gene_name "Fmnl2"; gene_source "ensembl"; gene_biotype "protein_coding"; transcript_name "Fmnl2-204"; transcript_source "ensembl"; transcript_biotype "protein_coding"; exon_id "ENSRNOE00000544519"; exon_version "1";
3	ensembl	CDS	58014958	58015160	0	+	0	gene_id "ENSRNOG00000055567"; gene_version "3"; transcript_id "ENSRNOT00000129567"; transcript_version "1"; exon_number "17"; gene_name "Fmnl2"; gene_source "ensembl"; gene_biotype "protein_coding"; transcript_name "Fmnl2-204"; transcript_source "ensembl"; transcript_biotype "protein_coding"; protein_id "ENSRNOP00000098738"; protein_version "1";
3	ensembl	exon	58014958	58015160	0	+	.	gene_id "ENSRNOG00000055567"; gene_version "3"; transcript_id "ENSRNOT00000134952"; transcript_version "1"; exon_number "18"; gene_name "Fmnl2"; gene_source "ensembl"; gene_biotype "protein_coding"; transcript_name "Fmnl2-205"; transcript_source "ensembl"; transcript_biotype "protein_coding"; exon_id "ENSRNOE00000544519"; exon_version "1"; tag "Ensembl_canonical";
3	ensembl	CDS	58014958	58015160	0	+	0	gene_id "ENSRNOG00000055567"; gene_version "3"; transcript_id "ENSRNOT00000134952"; transcript_version "1"; exon_number "18"; gene_name "Fmnl2"; gene_source "ensembl"; gene_biotype "protein_coding"; transcript_name "Fmnl2-205"; transcript_source "ensembl"; transcript_biotype "protein_coding"; protein_id "ENSRNOP00000101642"; protein_version "1"; tag "Ensembl_canonical";
3	ensembl	exon	58014958	58015160	0	+	.	gene_id "ENSRNOG00000055567"; gene_version "3"; transcript_id "ENSRNOT00000085545"; transcript_version "3"; exon_number "17"; gene_name "Fmnl2"; gene_source "ensembl"; gene_biotype "protein_coding"; transcript_name "Fmnl2-201"; transcript_source "ensembl"; transcript_biotype "protein_coding"; exon_id "ENSRNOE00000544519"; exon_version "1";
3	ensembl	CDS	58014958	58015160	0	+	0	gene_id "ENSRNOG00000055567"; gene_version "3"; transcript_id "ENSRNOT00000085545"; transcript_version "3"; exon_number "17"; gene_name "Fmnl2"; gene_source "ensembl"; gene_biotype "protein_coding"; transcript_name "Fmnl2-201"; transcript_source "ensembl"; transcript_biotype "protein_coding"; protein_id "ENSRNOP00000071681"; protein_version "2";
3	ensembl	exon	58014958	58015160	0	+	.	gene_id "ENSRNOG00000055567"; gene_version "3"; transcript_id "ENSRNOT00000096662"; transcript_version "2"; exon_number "16"; gene_name "Fmnl2"; gene_source "ensembl"; gene_biotype "protein_coding"; transcript_name "Fmnl2-202"; transcript_source "ensembl"; transcript_biotype "protein_coding"; exon_id "ENSRNOE00000544519"; exon_version "1";
3	ensembl	CDS	58014958	58015160	0	+	0	gene_id "ENSRNOG00000055567"; gene_version "3"; transcript_id "ENSRNOT00000096662"; transcript_version "2"; exon_number "16"; gene_name "Fmnl2"; gene_source "ensembl"; gene_biotype "protein_coding"; transcript_name "Fmnl2-202"; transcript_source "ensembl"; transcript_biotype "protein_coding"; protein_id "ENSRNOP00000092053"; protein_version "2";
3	ensembl	exon	58016805	58017039	0	+	.	gene_id "ENSRNOG00000055567"; gene_version "3"; transcript_id "ENSRNOT00000116367"; transcript_version "2"; exon_number "17"; gene_name "Fmnl2"; gene_source "ensembl"; gene_biotype "protein_coding"; transcript_name "Fmnl2-203"; transcript_source "ensembl"; transcript_biotype "protein_coding"; exon_id "ENSRNOE00000540343"; exon_version "1";
3	ensembl	CDS	58016805	58017039	0	+	1	gene_id "ENSRNOG00000055567"; gene_version "3"; transcript_id "ENSRNOT00000116367"; transcript_version "2"; exon_number "17"; gene_name "Fmnl2"; gene_source "ensembl"; gene_biotype "protein_coding"; transcript_name "Fmnl2-203"; transcript_source "ensembl"; transcript_biotype "protein_coding"; protein_id "ENSRNOP00000089390"; protein_version "2";
3	ensembl	exon	58016805	58017039	0	+	.	gene_id "ENSRNOG00000055567"; gene_version "3"; transcript_id "ENSRNOT00000129567"; transcript_version "1"; exon_number "18"; gene_name "Fmnl2"; gene_source "ensembl"; gene_biotype "protein_coding"; transcript_name "Fmnl2-204"; transcript_source "ensembl"; transcript_biotype "protein_coding"; exon_id "ENSRNOE00000540343"; exon_version "1";
3	ensembl	CDS	58016805	58017039	0	+	1	gene_id "ENSRNOG00000055567"; gene_version "3"; transcript_id "ENSRNOT00000129567"; transcript_version "1"; exon_number "18"; gene_name "Fmnl2"; gene_source "ensembl"; gene_biotype "protein_coding"; transcript_name "Fmnl2-204"; transcript_source "ensembl"; transcript_biotype "protein_coding"; protein_id "ENSRNOP00000098738"; protein_version "1";
3	ensembl	exon	58016805	58017039	0	+	.	gene_id "ENSRNOG00000055567"; gene_version "3"; transcript_id "ENSRNOT00000134952"; transcript_version "1"; exon_number "19"; gene_name "Fmnl2"; gene_source "ensembl"; gene_biotype "protein_coding"; transcript_name "Fmnl2-205"; transcript_source "ensembl"; transcript_biotype "protein_coding"; exon_id "ENSRNOE00000540343"; exon_version "1"; tag "Ensembl_canonical";
3	ensembl	CDS	58016805	58017039	0	+	1	gene_id "ENSRNOG00000055567"; gene_version "3"; transcript_id "ENSRNOT00000134952"; transcript_version "1"; exon_number "19"; gene_name "Fmnl2"; gene_source "ensembl"; gene_biotype "protein_coding"; transcript_name "Fmnl2-205"; transcript_source "ensembl"; transcript_biotype "protein_coding"; protein_id "ENSRNOP00000101642"; protein_version "1"; tag "Ensembl_canonical";
3	ensembl	exon	58016805	58017039	0	+	.	gene_id "ENSRNOG00000055567"; gene_version "3"; transcript_id "ENSRNOT00000085545"; transcript_version "3"; exon_number "18"; gene_name "Fmnl2"; gene_source "ensembl"; gene_biotype "protein_coding"; transcript_name "Fmnl2-201"; transcript_source "ensembl"; transcript_biotype "protein_coding"; exon_id "ENSRNOE00000540343"; exon_version "1";
3	ensembl	CDS	58016805	58017039	0	+	1	gene_id "ENSRNOG00000055567"; gene_version "3"; transcript_id "ENSRNOT00000085545"; transcript_version "3"; exon_number "18"; gene_name "Fmnl2"; gene_source "ensembl"; gene_biotype "protein_coding"; transcript_name "Fmnl2-201"; transcript_source "ensembl"; transcript_biotype "protein_coding"; protein_id "ENSRNOP00000071681"; protein_version "2";
3	ensembl	exon	58016805	58017039	0	+	.	gene_id "ENSRNOG00000055567"; gene_version "3"; transcript_id "ENSRNOT00000096662"; transcript_version "2"; exon_number "17"; gene_name "Fmnl2"; gene_source "ensembl"; gene_biotype "protein_coding"; transcript_name "Fmnl2-202"; transcript_source "ensembl"; transcript_biotype "protein_coding"; exon_id "ENSRNOE00000540343"; exon_version "1";
3	ensembl	CDS	58016805	58017039	0	+	1	gene_id "ENSRNOG00000055567"; gene_version "3"; transcript_id "ENSRNOT00000096662"; transcript_version "2"; exon_number "17"; gene_name "Fmnl2"; gene_source "ensembl"; gene_biotype "protein_coding"; transcript_name "Fmnl2-202"; transcript_source "ensembl"; transcript_biotype "protein_coding"; protein_id "ENSRNOP00000092053"; protein_version "2";
3	ensembl	exon	58017945	58018013	0	+	.	gene_id "ENSRNOG00000055567"; gene_version "3"; transcript_id "ENSRNOT00000116367"; transcript_version "2"; exon_number "18"; gene_name "Fmnl2"; gene_source "ensembl"; gene_biotype "protein_coding"; transcript_name "Fmnl2-203"; transcript_source "ensembl"; transcript_biotype "protein_coding"; exon_id "ENSRNOE00000525412"; exon_version "1";
3	ensembl	CDS	58017945	58018013	0	+	0	gene_id "ENSRNOG00000055567"; gene_version "3"; transcript_id "ENSRNOT00000116367"; transcript_version "2"; exon_number "18"; gene_name "Fmnl2"; gene_source "ensembl"; gene_biotype "protein_coding"; transcript_name "Fmnl2-203"; transcript_source "ensembl"; transcript_biotype "protein_coding"; protein_id "ENSRNOP00000089390"; protein_version "2";
3	ensembl	exon	58017945	58018013	0	+	.	gene_id "ENSRNOG00000055567"; gene_version "3"; transcript_id "ENSRNOT00000129567"; transcript_version "1"; exon_number "19"; gene_name "Fmnl2"; gene_source "ensembl"; gene_biotype "protein_coding"; transcript_name "Fmnl2-204"; transcript_source "ensembl"; transcript_biotype "protein_coding"; exon_id "ENSRNOE00000525412"; exon_version "1";
3	ensembl	CDS	58017945	58018013	0	+	0	gene_id "ENSRNOG00000055567"; gene_version "3"; transcript_id "ENSRNOT00000129567"; transcript_version "1"; exon_number "19"; gene_name "Fmnl2"; gene_source "ensembl"; gene_biotype "protein_coding"; transcript_name "Fmnl2-204"; transcript_source "ensembl"; transcript_biotype "protein_coding"; protein_id "ENSRNOP00000098738"; protein_version "1";
3	ensembl	exon	58017945	58018013	0	+	.	gene_id "ENSRNOG00000055567"; gene_version "3"; transcript_id "ENSRNOT00000134952"; transcript_version "1"; exon_number "20"; gene_name "Fmnl2"; gene_source "ensembl"; gene_biotype "protein_coding"; transcript_name "Fmnl2-205"; transcript_source "ensembl"; transcript_biotype "protein_coding"; exon_id "ENSRNOE00000525412"; exon_version "1"; tag "Ensembl_canonical";
3	ensembl	CDS	58017945	58018013	0	+	0	gene_id "ENSRNOG00000055567"; gene_version "3"; transcript_id "ENSRNOT00000134952"; transcript_version "1"; exon_number "20"; gene_name "Fmnl2"; gene_source "ensembl"; gene_biotype "protein_coding"; transcript_name "Fmnl2-205"; transcript_source "ensembl"; transcript_biotype "protein_coding"; protein_id "ENSRNOP00000101642"; protein_version "1"; tag "Ensembl_canonical";
3	ensembl	exon	58017945	58018013	0	+	.	gene_id "ENSRNOG00000055567"; gene_version "3"; transcript_id "ENSRNOT00000085545"; transcript_version "3"; exon_number "19"; gene_name "Fmnl2"; gene_source "ensembl"; gene_biotype "protein_coding"; transcript_name "Fmnl2-201"; transcript_source "ensembl"; transcript_biotype "protein_coding"; exon_id "ENSRNOE00000525412"; exon_version "1";
3	ensembl	CDS	58017945	58018013	0	+	0	gene_id "ENSRNOG00000055567"; gene_version "3"; transcript_id "ENSRNOT00000085545"; transcript_version "3"; exon_number "19"; gene_name "Fmnl2"; gene_source "ensembl"; gene_biotype "protein_coding"; transcript_name "Fmnl2-201"; transcript_source "ensembl"; transcript_biotype "protein_coding"; protein_id "ENSRNOP00000071681"; protein_version "2";
3	ensembl	exon	58017945	58018013	0	+	.	gene_id "ENSRNOG00000055567"; gene_version "3"; transcript_id "ENSRNOT00000096662"; transcript_version "2"; exon_number "18"; gene_name "Fmnl2"; gene_source "ensembl"; gene_biotype "protein_coding"; transcript_name "Fmnl2-202"; transcript_source "ensembl"; transcript_biotype "protein_coding"; exon_id "ENSRNOE00000525412"; exon_version "1";
3	ensembl	CDS	58017945	58018013	0	+	0	gene_id "ENSRNOG00000055567"; gene_version "3"; transcript_id "ENSRNOT00000096662"; transcript_version "2"; exon_number "18"; gene_name "Fmnl2"; gene_source "ensembl"; gene_biotype "protein_coding"; transcript_name "Fmnl2-202"; transcript_source "ensembl"; transcript_biotype "protein_coding"; protein_id "ENSRNOP00000092053"; protein_version "2";
3	ensembl	exon	58018120	58018200	0	+	.	gene_id "ENSRNOG00000055567"; gene_version "3"; transcript_id "ENSRNOT00000116367"; transcript_version "2"; exon_number "19"; gene_name "Fmnl2"; gene_source "ensembl"; gene_biotype "protein_coding"; transcript_name "Fmnl2-203"; transcript_source "ensembl"; transcript_biotype "protein_coding"; exon_id "ENSRNOE00000530166"; exon_version "1";
3	ensembl	CDS	58018120	58018200	0	+	0	gene_id "ENSRNOG00000055567"; gene_version "3"; transcript_id "ENSRNOT00000116367"; transcript_version "2"; exon_number "19"; gene_name "Fmnl2"; gene_source "ensembl"; gene_biotype "protein_coding"; transcript_name "Fmnl2-203"; transcript_source "ensembl"; transcript_biotype "protein_coding"; protein_id "ENSRNOP00000089390"; protein_version "2";
3	ensembl	exon	58018120	58018200	0	+	.	gene_id "ENSRNOG00000055567"; gene_version "3"; transcript_id "ENSRNOT00000129567"; transcript_version "1"; exon_number "20"; gene_name "Fmnl2"; gene_source "ensembl"; gene_biotype "protein_coding"; transcript_name "Fmnl2-204"; transcript_source "ensembl"; transcript_biotype "protein_coding"; exon_id "ENSRNOE00000530166"; exon_version "1";
3	ensembl	CDS	58018120	58018200	0	+	0	gene_id "ENSRNOG00000055567"; gene_version "3"; transcript_id "ENSRNOT00000129567"; transcript_version "1"; exon_number "20"; gene_name "Fmnl2"; gene_source "ensembl"; gene_biotype "protein_coding"; transcript_name "Fmnl2-204"; transcript_source "ensembl"; transcript_biotype "protein_coding"; protein_id "ENSRNOP00000098738"; protein_version "1";
3	ensembl	exon	58018120	58018200	0	+	.	gene_id "ENSRNOG00000055567"; gene_version "3"; transcript_id "ENSRNOT00000134952"; transcript_version "1"; exon_number "21"; gene_name "Fmnl2"; gene_source "ensembl"; gene_biotype "protein_coding"; transcript_name "Fmnl2-205"; transcript_source "ensembl"; transcript_biotype "protein_coding"; exon_id "ENSRNOE00000530166"; exon_version "1"; tag "Ensembl_canonical";
3	ensembl	CDS	58018120	58018200	0	+	0	gene_id "ENSRNOG00000055567"; gene_version "3"; transcript_id "ENSRNOT00000134952"; transcript_version "1"; exon_number "21"; gene_name "Fmnl2"; gene_source "ensembl"; gene_biotype "protein_coding"; transcript_name "Fmnl2-205"; transcript_source "ensembl"; transcript_biotype "protein_coding"; protein_id "ENSRNOP00000101642"; protein_version "1"; tag "Ensembl_canonical";
3	ensembl	exon	58018120	58018200	0	+	.	gene_id "ENSRNOG00000055567"; gene_version "3"; transcript_id "ENSRNOT00000085545"; transcript_version "3"; exon_number "20"; gene_name "Fmnl2"; gene_source "ensembl"; gene_biotype "protein_coding"; transcript_name "Fmnl2-201"; transcript_source "ensembl"; transcript_biotype "protein_coding"; exon_id "ENSRNOE00000530166"; exon_version "1";
3	ensembl	CDS	58018120	58018200	0	+	0	gene_id "ENSRNOG00000055567"; gene_version "3"; transcript_id "ENSRNOT00000085545"; transcript_version "3"; exon_number "20"; gene_name "Fmnl2"; gene_source "ensembl"; gene_biotype "protein_coding"; transcript_name "Fmnl2-201"; transcript_source "ensembl"; transcript_biotype "protein_coding"; protein_id "ENSRNOP00000071681"; protein_version "2";
3	ensembl	exon	58018120	58018200	0	+	.	gene_id "ENSRNOG00000055567"; gene_version "3"; transcript_id "ENSRNOT00000096662"; transcript_version "2"; exon_number "19"; gene_name "Fmnl2"; gene_source "ensembl"; gene_biotype "protein_coding"; transcript_name "Fmnl2-202"; transcript_source "ensembl"; transcript_biotype "protein_coding"; exon_id "ENSRNOE00000530166"; exon_version "1";
3	ensembl	CDS	58018120	58018200	0	+	0	gene_id "ENSRNOG00000055567"; gene_version "3"; transcript_id "ENSRNOT00000096662"; transcript_version "2"; exon_number "19"; gene_name "Fmnl2"; gene_source "ensembl"; gene_biotype "protein_coding"; transcript_name "Fmnl2-202"; transcript_source "ensembl"; transcript_biotype "protein_coding"; protein_id "ENSRNOP00000092053"; protein_version "2";
3	ensembl	exon	58019646	58019775	0	+	.	gene_id "ENSRNOG00000055567"; gene_version "3"; transcript_id "ENSRNOT00000116367"; transcript_version "2"; exon_number "20"; gene_name "Fmnl2"; gene_source "ensembl"; gene_biotype "protein_coding"; transcript_name "Fmnl2-203"; transcript_source "ensembl"; transcript_biotype "protein_coding"; exon_id "ENSRNOE00000536347"; exon_version "1";
3	ensembl	CDS	58019646	58019775	0	+	0	gene_id "ENSRNOG00000055567"; gene_version "3"; transcript_id "ENSRNOT00000116367"; transcript_version "2"; exon_number "20"; gene_name "Fmnl2"; gene_source "ensembl"; gene_biotype "protein_coding"; transcript_name "Fmnl2-203"; transcript_source "ensembl"; transcript_biotype "protein_coding"; protein_id "ENSRNOP00000089390"; protein_version "2";
3	ensembl	exon	58019646	58019775	0	+	.	gene_id "ENSRNOG00000055567"; gene_version "3"; transcript_id "ENSRNOT00000129567"; transcript_version "1"; exon_number "21"; gene_name "Fmnl2"; gene_source "ensembl"; gene_biotype "protein_coding"; transcript_name "Fmnl2-204"; transcript_source "ensembl"; transcript_biotype "protein_coding"; exon_id "ENSRNOE00000536347"; exon_version "1";
3	ensembl	CDS	58019646	58019775	0	+	0	gene_id "ENSRNOG00000055567"; gene_version "3"; transcript_id "ENSRNOT00000129567"; transcript_version "1"; exon_number "21"; gene_name "Fmnl2"; gene_source "ensembl"; gene_biotype "protein_coding"; transcript_name "Fmnl2-204"; transcript_source "ensembl"; transcript_biotype "protein_coding"; protein_id "ENSRNOP00000098738"; protein_version "1";
3	ensembl	exon	58019646	58019775	0	+	.	gene_id "ENSRNOG00000055567"; gene_version "3"; transcript_id "ENSRNOT00000134952"; transcript_version "1"; exon_number "22"; gene_name "Fmnl2"; gene_source "ensembl"; gene_biotype "protein_coding"; transcript_name "Fmnl2-205"; transcript_source "ensembl"; transcript_biotype "protein_coding"; exon_id "ENSRNOE00000536347"; exon_version "1"; tag "Ensembl_canonical";
3	ensembl	CDS	58019646	58019775	0	+	0	gene_id "ENSRNOG00000055567"; gene_version "3"; transcript_id "ENSRNOT00000134952"; transcript_version "1"; exon_number "22"; gene_name "Fmnl2"; gene_source "ensembl"; gene_biotype "protein_coding"; transcript_name "Fmnl2-205"; transcript_source "ensembl"; transcript_biotype "protein_coding"; protein_id "ENSRNOP00000101642"; protein_version "1"; tag "Ensembl_canonical";
3	ensembl	exon	58019646	58019775	0	+	.	gene_id "ENSRNOG00000055567"; gene_version "3"; transcript_id "ENSRNOT00000085545"; transcript_version "3"; exon_number "21"; gene_name "Fmnl2"; gene_source "ensembl"; gene_biotype "protein_coding"; transcript_name "Fmnl2-201"; transcript_source "ensembl"; transcript_biotype "protein_coding"; exon_id "ENSRNOE00000536347"; exon_version "1";
3	ensembl	CDS	58019646	58019775	0	+	0	gene_id "ENSRNOG00000055567"; gene_version "3"; transcript_id "ENSRNOT00000085545"; transcript_version "3"; exon_number "21"; gene_name "Fmnl2"; gene_source "ensembl"; gene_biotype "protein_coding"; transcript_name "Fmnl2-201"; transcript_source "ensembl"; transcript_biotype "protein_coding"; protein_id "ENSRNOP00000071681"; protein_version "2";
3	ensembl	exon	58019646	58019775	0	+	.	gene_id "ENSRNOG00000055567"; gene_version "3"; transcript_id "ENSRNOT00000096662"; transcript_version "2"; exon_number "20"; gene_name "Fmnl2"; gene_source "ensembl"; gene_biotype "protein_coding"; transcript_name "Fmnl2-202"; transcript_source "ensembl"; transcript_biotype "protein_coding"; exon_id "ENSRNOE00000536347"; exon_version "1";
3	ensembl	CDS	58019646	58019775	0	+	0	gene_id "ENSRNOG00000055567"; gene_version "3"; transcript_id "ENSRNOT00000096662"; transcript_version "2"; exon_number "20"; gene_name "Fmnl2"; gene_source "ensembl"; gene_biotype "protein_coding"; transcript_name "Fmnl2-202"; transcript_source "ensembl"; transcript_biotype "protein_coding"; protein_id "ENSRNOP00000092053"; protein_version "2";
3	ensembl	exon	58021914	58022077	0	+	.	gene_id "ENSRNOG00000055567"; gene_version "3"; transcript_id "ENSRNOT00000116367"; transcript_version "2"; exon_number "21"; gene_name "Fmnl2"; gene_source "ensembl"; gene_biotype "protein_coding"; transcript_name "Fmnl2-203"; transcript_source "ensembl"; transcript_biotype "protein_coding"; exon_id "ENSRNOE00000517480"; exon_version "1";
3	ensembl	CDS	58021914	58022077	0	+	2	gene_id "ENSRNOG00000055567"; gene_version "3"; transcript_id "ENSRNOT00000116367"; transcript_version "2"; exon_number "21"; gene_name "Fmnl2"; gene_source "ensembl"; gene_biotype "protein_coding"; transcript_name "Fmnl2-203"; transcript_source "ensembl"; transcript_biotype "protein_coding"; protein_id "ENSRNOP00000089390"; protein_version "2";
3	ensembl	exon	58021914	58022077	0	+	.	gene_id "ENSRNOG00000055567"; gene_version "3"; transcript_id "ENSRNOT00000129567"; transcript_version "1"; exon_number "22"; gene_name "Fmnl2"; gene_source "ensembl"; gene_biotype "protein_coding"; transcript_name "Fmnl2-204"; transcript_source "ensembl"; transcript_biotype "protein_coding"; exon_id "ENSRNOE00000517480"; exon_version "1";
3	ensembl	CDS	58021914	58022077	0	+	2	gene_id "ENSRNOG00000055567"; gene_version "3"; transcript_id "ENSRNOT00000129567"; transcript_version "1"; exon_number "22"; gene_name "Fmnl2"; gene_source "ensembl"; gene_biotype "protein_coding"; transcript_name "Fmnl2-204"; transcript_source "ensembl"; transcript_biotype "protein_coding"; protein_id "ENSRNOP00000098738"; protein_version "1";
3	ensembl	exon	58021914	58022077	0	+	.	gene_id "ENSRNOG00000055567"; gene_version "3"; transcript_id "ENSRNOT00000134952"; transcript_version "1"; exon_number "23"; gene_name "Fmnl2"; gene_source "ensembl"; gene_biotype "protein_coding"; transcript_name "Fmnl2-205"; transcript_source "ensembl"; transcript_biotype "protein_coding"; exon_id "ENSRNOE00000517480"; exon_version "1"; tag "Ensembl_canonical";
3	ensembl	CDS	58021914	58022077	0	+	2	gene_id "ENSRNOG00000055567"; gene_version "3"; transcript_id "ENSRNOT00000134952"; transcript_version "1"; exon_number "23"; gene_name "Fmnl2"; gene_source "ensembl"; gene_biotype "protein_coding"; transcript_name "Fmnl2-205"; transcript_source "ensembl"; transcript_biotype "protein_coding"; protein_id "ENSRNOP00000101642"; protein_version "1"; tag "Ensembl_canonical";
3	ensembl	exon	58021914	58022077	0	+	.	gene_id "ENSRNOG00000055567"; gene_version "3"; transcript_id "ENSRNOT00000085545"; transcript_version "3"; exon_number "22"; gene_name "Fmnl2"; gene_source "ensembl"; gene_biotype "protein_coding"; transcript_name "Fmnl2-201"; transcript_source "ensembl"; transcript_biotype "protein_coding"; exon_id "ENSRNOE00000517480"; exon_version "1";
3	ensembl	CDS	58021914	58022077	0	+	2	gene_id "ENSRNOG00000055567"; gene_version "3"; transcript_id "ENSRNOT00000085545"; transcript_version "3"; exon_number "22"; gene_name "Fmnl2"; gene_source "ensembl"; gene_biotype "protein_coding"; transcript_name "Fmnl2-201"; transcript_source "ensembl"; transcript_biotype "protein_coding"; protein_id "ENSRNOP00000071681"; protein_version "2";
3	ensembl	exon	58021914	58022077	0	+	.	gene_id "ENSRNOG00000055567"; gene_version "3"; transcript_id "ENSRNOT00000096662"; transcript_version "2"; exon_number "21"; gene_name "Fmnl2"; gene_source "ensembl"; gene_biotype "protein_coding"; transcript_name "Fmnl2-202"; transcript_source "ensembl"; transcript_biotype "protein_coding"; exon_id "ENSRNOE00000517480"; exon_version "1";
3	ensembl	CDS	58021914	58022077	0	+	2	gene_id "ENSRNOG00000055567"; gene_version "3"; transcript_id "ENSRNOT00000096662"; transcript_version "2"; exon_number "21"; gene_name "Fmnl2"; gene_source "ensembl"; gene_biotype "protein_coding"; transcript_name "Fmnl2-202"; transcript_source "ensembl"; transcript_biotype "protein_coding"; protein_id "ENSRNOP00000092053"; protein_version "2";
3	ensembl	exon	58022862	58022963	0	+	.	gene_id "ENSRNOG00000055567"; gene_version "3"; transcript_id "ENSRNOT00000116367"; transcript_version "2"; exon_number "22"; gene_name "Fmnl2"; gene_source "ensembl"; gene_biotype "protein_coding"; transcript_name "Fmnl2-203"; transcript_source "ensembl"; transcript_biotype "protein_coding"; exon_id "ENSRNOE00000520557"; exon_version "1";
3	ensembl	CDS	58022862	58022963	0	+	0	gene_id "ENSRNOG00000055567"; gene_version "3"; transcript_id "ENSRNOT00000116367"; transcript_version "2"; exon_number "22"; gene_name "Fmnl2"; gene_source "ensembl"; gene_biotype "protein_coding"; transcript_name "Fmnl2-203"; transcript_source "ensembl"; transcript_biotype "protein_coding"; protein_id "ENSRNOP00000089390"; protein_version "2";
3	ensembl	exon	58022862	58022963	0	+	.	gene_id "ENSRNOG00000055567"; gene_version "3"; transcript_id "ENSRNOT00000129567"; transcript_version "1"; exon_number "23"; gene_name "Fmnl2"; gene_source "ensembl"; gene_biotype "protein_coding"; transcript_name "Fmnl2-204"; transcript_source "ensembl"; transcript_biotype "protein_coding"; exon_id "ENSRNOE00000520557"; exon_version "1";
3	ensembl	CDS	58022862	58022963	0	+	0	gene_id "ENSRNOG00000055567"; gene_version "3"; transcript_id "ENSRNOT00000129567"; transcript_version "1"; exon_number "23"; gene_name "Fmnl2"; gene_source "ensembl"; gene_biotype "protein_coding"; transcript_name "Fmnl2-204"; transcript_source "ensembl"; transcript_biotype "protein_coding"; protein_id "ENSRNOP00000098738"; protein_version "1";
3	ensembl	exon	58022862	58022963	0	+	.	gene_id "ENSRNOG00000055567"; gene_version "3"; transcript_id "ENSRNOT00000134952"; transcript_version "1"; exon_number "24"; gene_name "Fmnl2"; gene_source "ensembl"; gene_biotype "protein_coding"; transcript_name "Fmnl2-205"; transcript_source "ensembl"; transcript_biotype "protein_coding"; exon_id "ENSRNOE00000520557"; exon_version "1"; tag "Ensembl_canonical";
3	ensembl	CDS	58022862	58022963	0	+	0	gene_id "ENSRNOG00000055567"; gene_version "3"; transcript_id "ENSRNOT00000134952"; transcript_version "1"; exon_number "24"; gene_name "Fmnl2"; gene_source "ensembl"; gene_biotype "protein_coding"; transcript_name "Fmnl2-205"; transcript_source "ensembl"; transcript_biotype "protein_coding"; protein_id "ENSRNOP00000101642"; protein_version "1"; tag "Ensembl_canonical";
3	ensembl	exon	58022862	58022963	0	+	.	gene_id "ENSRNOG00000055567"; gene_version "3"; transcript_id "ENSRNOT00000085545"; transcript_version "3"; exon_number "23"; gene_name "Fmnl2"; gene_source "ensembl"; gene_biotype "protein_coding"; transcript_name "Fmnl2-201"; transcript_source "ensembl"; transcript_biotype "protein_coding"; exon_id "ENSRNOE00000520557"; exon_version "1";
3	ensembl	CDS	58022862	58022963	0	+	0	gene_id "ENSRNOG00000055567"; gene_version "3"; transcript_id "ENSRNOT00000085545"; transcript_version "3"; exon_number "23"; gene_name "Fmnl2"; gene_source "ensembl"; gene_biotype "protein_coding"; transcript_name "Fmnl2-201"; transcript_source "ensembl"; transcript_biotype "protein_coding"; protein_id "ENSRNOP00000071681"; protein_version "2";
3	ensembl	exon	58022862	58022963	0	+	.	gene_id "ENSRNOG00000055567"; gene_version "3"; transcript_id "ENSRNOT00000096662"; transcript_version "2"; exon_number "22"; gene_name "Fmnl2"; gene_source "ensembl"; gene_biotype "protein_coding"; transcript_name "Fmnl2-202"; transcript_source "ensembl"; transcript_biotype "protein_coding"; exon_id "ENSRNOE00000520557"; exon_version "1";
3	ensembl	CDS	58022862	58022963	0	+	0	gene_id "ENSRNOG00000055567"; gene_version "3"; transcript_id "ENSRNOT00000096662"; transcript_version "2"; exon_number "22"; gene_name "Fmnl2"; gene_source "ensembl"; gene_biotype "protein_coding"; transcript_name "Fmnl2-202"; transcript_source "ensembl"; transcript_biotype "protein_coding"; protein_id "ENSRNOP00000092053"; protein_version "2";
3	ensembl	exon	58025854	58025952	0	+	.	gene_id "ENSRNOG00000055567"; gene_version "3"; transcript_id "ENSRNOT00000116367"; transcript_version "2"; exon_number "23"; gene_name "Fmnl2"; gene_source "ensembl"; gene_biotype "protein_coding"; transcript_name "Fmnl2-203"; transcript_source "ensembl"; transcript_biotype "protein_coding"; exon_id "ENSRNOE00000549222"; exon_version "1";
3	ensembl	CDS	58025854	58025952	0	+	0	gene_id "ENSRNOG00000055567"; gene_version "3"; transcript_id "ENSRNOT00000116367"; transcript_version "2"; exon_number "23"; gene_name "Fmnl2"; gene_source "ensembl"; gene_biotype "protein_coding"; transcript_name "Fmnl2-203"; transcript_source "ensembl"; transcript_biotype "protein_coding"; protein_id "ENSRNOP00000089390"; protein_version "2";
3	ensembl	exon	58025854	58025952	0	+	.	gene_id "ENSRNOG00000055567"; gene_version "3"; transcript_id "ENSRNOT00000129567"; transcript_version "1"; exon_number "24"; gene_name "Fmnl2"; gene_source "ensembl"; gene_biotype "protein_coding"; transcript_name "Fmnl2-204"; transcript_source "ensembl"; transcript_biotype "protein_coding"; exon_id "ENSRNOE00000549222"; exon_version "1";
3	ensembl	CDS	58025854	58025952	0	+	0	gene_id "ENSRNOG00000055567"; gene_version "3"; transcript_id "ENSRNOT00000129567"; transcript_version "1"; exon_number "24"; gene_name "Fmnl2"; gene_source "ensembl"; gene_biotype "protein_coding"; transcript_name "Fmnl2-204"; transcript_source "ensembl"; transcript_biotype "protein_coding"; protein_id "ENSRNOP00000098738"; protein_version "1";
3	ensembl	exon	58025854	58025952	0	+	.	gene_id "ENSRNOG00000055567"; gene_version "3"; transcript_id "ENSRNOT00000134952"; transcript_version "1"; exon_number "25"; gene_name "Fmnl2"; gene_source "ensembl"; gene_biotype "protein_coding"; transcript_name "Fmnl2-205"; transcript_source "ensembl"; transcript_biotype "protein_coding"; exon_id "ENSRNOE00000549222"; exon_version "1"; tag "Ensembl_canonical";
3	ensembl	CDS	58025854	58025952	0	+	0	gene_id "ENSRNOG00000055567"; gene_version "3"; transcript_id "ENSRNOT00000134952"; transcript_version "1"; exon_number "25"; gene_name "Fmnl2"; gene_source "ensembl"; gene_biotype "protein_coding"; transcript_name "Fmnl2-205"; transcript_source "ensembl"; transcript_biotype "protein_coding"; protein_id "ENSRNOP00000101642"; protein_version "1"; tag "Ensembl_canonical";
3	ensembl	exon	58025854	58025952	0	+	.	gene_id "ENSRNOG00000055567"; gene_version "3"; transcript_id "ENSRNOT00000085545"; transcript_version "3"; exon_number "24"; gene_name "Fmnl2"; gene_source "ensembl"; gene_biotype "protein_coding"; transcript_name "Fmnl2-201"; transcript_source "ensembl"; transcript_biotype "protein_coding"; exon_id "ENSRNOE00000549222"; exon_version "1";
3	ensembl	CDS	58025854	58025952	0	+	0	gene_id "ENSRNOG00000055567"; gene_version "3"; transcript_id "ENSRNOT00000085545"; transcript_version "3"; exon_number "24"; gene_name "Fmnl2"; gene_source "ensembl"; gene_biotype "protein_coding"; transcript_name "Fmnl2-201"; transcript_source "ensembl"; transcript_biotype "protein_coding"; protein_id "ENSRNOP00000071681"; protein_version "2";
3	ensembl	exon	58025854	58025952	0	+	.	gene_id "ENSRNOG00000055567"; gene_version "3"; transcript_id "ENSRNOT00000096662"; transcript_version "2"; exon_number "23"; gene_name "Fmnl2"; gene_source "ensembl"; gene_biotype "protein_coding"; transcript_name "Fmnl2-202"; transcript_source "ensembl"; transcript_biotype "protein_coding"; exon_id "ENSRNOE00000549222"; exon_version "1";
3	ensembl	CDS	58025854	58025952	0	+	0	gene_id "ENSRNOG00000055567"; gene_version "3"; transcript_id "ENSRNOT00000096662"; transcript_version "2"; exon_number "23"; gene_name "Fmnl2"; gene_source "ensembl"; gene_biotype "protein_coding"; transcript_name "Fmnl2-202"; transcript_source "ensembl"; transcript_biotype "protein_coding"; protein_id "ENSRNOP00000092053"; protein_version "2";
3	sraer114_es	exon	58026461	58026524	36.7076272077242	+	.	gene_id "ENSRNOG00000055567"; transcript_id "ENSRNOG00000055567_tx_9"; exon_id "3_58026461_58026524_+"; exonnum "1"; txlen "1393";
3	ensembl	exon	58026806	58026929	0	+	.	gene_id "ENSRNOG00000055567"; gene_version "3"; transcript_id "ENSRNOT00000116367"; transcript_version "2"; exon_number "24"; gene_name "Fmnl2"; gene_source "ensembl"; gene_biotype "protein_coding"; transcript_name "Fmnl2-203"; transcript_source "ensembl"; transcript_biotype "protein_coding"; exon_id "ENSRNOE00000553412"; exon_version "1";
3	ensembl	CDS	58026806	58026929	0	+	0	gene_id "ENSRNOG00000055567"; gene_version "3"; transcript_id "ENSRNOT00000116367"; transcript_version "2"; exon_number "24"; gene_name "Fmnl2"; gene_source "ensembl"; gene_biotype "protein_coding"; transcript_name "Fmnl2-203"; transcript_source "ensembl"; transcript_biotype "protein_coding"; protein_id "ENSRNOP00000089390"; protein_version "2";
3	ensembl	exon	58026806	58026929	0	+	.	gene_id "ENSRNOG00000055567"; gene_version "3"; transcript_id "ENSRNOT00000129567"; transcript_version "1"; exon_number "25"; gene_name "Fmnl2"; gene_source "ensembl"; gene_biotype "protein_coding"; transcript_name "Fmnl2-204"; transcript_source "ensembl"; transcript_biotype "protein_coding"; exon_id "ENSRNOE00000553412"; exon_version "1";
3	ensembl	CDS	58026806	58026929	0	+	0	gene_id "ENSRNOG00000055567"; gene_version "3"; transcript_id "ENSRNOT00000129567"; transcript_version "1"; exon_number "25"; gene_name "Fmnl2"; gene_source "ensembl"; gene_biotype "protein_coding"; transcript_name "Fmnl2-204"; transcript_source "ensembl"; transcript_biotype "protein_coding"; protein_id "ENSRNOP00000098738"; protein_version "1";
3	ensembl	exon	58026806	58026929	0	+	.	gene_id "ENSRNOG00000055567"; gene_version "3"; transcript_id "ENSRNOT00000134952"; transcript_version "1"; exon_number "26"; gene_name "Fmnl2"; gene_source "ensembl"; gene_biotype "protein_coding"; transcript_name "Fmnl2-205"; transcript_source "ensembl"; transcript_biotype "protein_coding"; exon_id "ENSRNOE00000553412"; exon_version "1"; tag "Ensembl_canonical";
3	ensembl	CDS	58026806	58026929	0	+	0	gene_id "ENSRNOG00000055567"; gene_version "3"; transcript_id "ENSRNOT00000134952"; transcript_version "1"; exon_number "26"; gene_name "Fmnl2"; gene_source "ensembl"; gene_biotype "protein_coding"; transcript_name "Fmnl2-205"; transcript_source "ensembl"; transcript_biotype "protein_coding"; protein_id "ENSRNOP00000101642"; protein_version "1"; tag "Ensembl_canonical";
3	ensembl	exon	58026806	58026929	0	+	.	gene_id "ENSRNOG00000055567"; gene_version "3"; transcript_id "ENSRNOT00000085545"; transcript_version "3"; exon_number "25"; gene_name "Fmnl2"; gene_source "ensembl"; gene_biotype "protein_coding"; transcript_name "Fmnl2-201"; transcript_source "ensembl"; transcript_biotype "protein_coding"; exon_id "ENSRNOE00000553412"; exon_version "1";
3	ensembl	CDS	58026806	58026929	0	+	0	gene_id "ENSRNOG00000055567"; gene_version "3"; transcript_id "ENSRNOT00000085545"; transcript_version "3"; exon_number "25"; gene_name "Fmnl2"; gene_source "ensembl"; gene_biotype "protein_coding"; transcript_name "Fmnl2-201"; transcript_source "ensembl"; transcript_biotype "protein_coding"; protein_id "ENSRNOP00000071681"; protein_version "2";
3	ensembl	exon	58026806	58026929	0	+	.	gene_id "ENSRNOG00000055567"; gene_version "3"; transcript_id "ENSRNOT00000096662"; transcript_version "2"; exon_number "24"; gene_name "Fmnl2"; gene_source "ensembl"; gene_biotype "protein_coding"; transcript_name "Fmnl2-202"; transcript_source "ensembl"; transcript_biotype "protein_coding"; exon_id "ENSRNOE00000553412"; exon_version "1";
3	ensembl	CDS	58026806	58026929	0	+	0	gene_id "ENSRNOG00000055567"; gene_version "3"; transcript_id "ENSRNOT00000096662"; transcript_version "2"; exon_number "24"; gene_name "Fmnl2"; gene_source "ensembl"; gene_biotype "protein_coding"; transcript_name "Fmnl2-202"; transcript_source "ensembl"; transcript_biotype "protein_coding"; protein_id "ENSRNOP00000092053"; protein_version "2";
3	ENSEMBL114_rn	exon	58026806	58026929	36.7076272077242	+	.	gene_id "ENSRNOG00000055567"; transcript_id "ENSRNOG00000055567_tx_9"; exon_id "3_58026806_58026929_+"; exonnum "2"; txlen "1393";
3	ensembl	CDS	58028676	58028764	0	+	2	gene_id "ENSRNOG00000055567"; gene_version "3"; transcript_id "ENSRNOT00000129567"; transcript_version "1"; exon_number "26"; gene_name "Fmnl2"; gene_source "ensembl"; gene_biotype "protein_coding"; transcript_name "Fmnl2-204"; transcript_source "ensembl"; transcript_biotype "protein_coding"; protein_id "ENSRNOP00000098738"; protein_version "1";
3	ensembl	exon	58028676	58028801	0	+	.	gene_id "ENSRNOG00000055567"; gene_version "3"; transcript_id "ENSRNOT00000129567"; transcript_version "1"; exon_number "26"; gene_name "Fmnl2"; gene_source "ensembl"; gene_biotype "protein_coding"; transcript_name "Fmnl2-204"; transcript_source "ensembl"; transcript_biotype "protein_coding"; exon_id "ENSRNOE00000613583"; exon_version "1";
3	ensembl	stop_codon	58028765	58028767	0	+	0	gene_id "ENSRNOG00000055567"; gene_version "3"; transcript_id "ENSRNOT00000129567"; transcript_version "1"; exon_number "26"; gene_name "Fmnl2"; gene_source "ensembl"; gene_biotype "protein_coding"; transcript_name "Fmnl2-204"; transcript_source "ensembl"; transcript_biotype "protein_coding";
3	ensembl	three_prime_utr	58028768	58028801	0	+	.	gene_id "ENSRNOG00000055567"; gene_version "3"; transcript_id "ENSRNOT00000129567"; transcript_version "1"; gene_name "Fmnl2"; gene_source "ensembl"; gene_biotype "protein_coding"; transcript_name "Fmnl2-204"; transcript_source "ensembl"; transcript_biotype "protein_coding";
3	ensembl	CDS	58030375	58030466	0	+	2	gene_id "ENSRNOG00000055567"; gene_version "3"; transcript_id "ENSRNOT00000116367"; transcript_version "2"; exon_number "25"; gene_name "Fmnl2"; gene_source "ensembl"; gene_biotype "protein_coding"; transcript_name "Fmnl2-203"; transcript_source "ensembl"; transcript_biotype "protein_coding"; protein_id "ENSRNOP00000089390"; protein_version "2";
3	ensembl	CDS	58030375	58030466	0	+	2	gene_id "ENSRNOG00000055567"; gene_version "3"; transcript_id "ENSRNOT00000085545"; transcript_version "3"; exon_number "26"; gene_name "Fmnl2"; gene_source "ensembl"; gene_biotype "protein_coding"; transcript_name "Fmnl2-201"; transcript_source "ensembl"; transcript_biotype "protein_coding"; protein_id "ENSRNOP00000071681"; protein_version "2";
3	ensembl	CDS	58030375	58030466	0	+	2	gene_id "ENSRNOG00000055567"; gene_version "3"; transcript_id "ENSRNOT00000096662"; transcript_version "2"; exon_number "25"; gene_name "Fmnl2"; gene_source "ensembl"; gene_biotype "protein_coding"; transcript_name "Fmnl2-202"; transcript_source "ensembl"; transcript_biotype "protein_coding"; protein_id "ENSRNOP00000092053"; protein_version "2";
3	ensembl	exon	58030375	58030468	0	+	.	gene_id "ENSRNOG00000055567"; gene_version "3"; transcript_id "ENSRNOT00000116367"; transcript_version "2"; exon_number "25"; gene_name "Fmnl2"; gene_source "ensembl"; gene_biotype "protein_coding"; transcript_name "Fmnl2-203"; transcript_source "ensembl"; transcript_biotype "protein_coding"; exon_id "ENSRNOE00000570567"; exon_version "1";
3	ensembl	exon	58030375	58030468	0	+	.	gene_id "ENSRNOG00000055567"; gene_version "3"; transcript_id "ENSRNOT00000085545"; transcript_version "3"; exon_number "26"; gene_name "Fmnl2"; gene_source "ensembl"; gene_biotype "protein_coding"; transcript_name "Fmnl2-201"; transcript_source "ensembl"; transcript_biotype "protein_coding"; exon_id "ENSRNOE00000570567"; exon_version "1";
3	ensembl	exon	58030375	58030468	0	+	.	gene_id "ENSRNOG00000055567"; gene_version "3"; transcript_id "ENSRNOT00000096662"; transcript_version "2"; exon_number "25"; gene_name "Fmnl2"; gene_source "ensembl"; gene_biotype "protein_coding"; transcript_name "Fmnl2-202"; transcript_source "ensembl"; transcript_biotype "protein_coding"; exon_id "ENSRNOE00000570567"; exon_version "1";
3	ENSEMBL114_rn	exon	58030375	58030468	36.7076272077242	+	.	gene_id "ENSRNOG00000055567"; transcript_id "ENSRNOG00000055567_tx_9"; exon_id "3_58030375_58030468_+"; exonnum "3"; txlen "1393";
3	ensembl	stop_codon	58030467	58030468	0	+	0	gene_id "ENSRNOG00000055567"; gene_version "3"; transcript_id "ENSRNOT00000116367"; transcript_version "2"; exon_number "25"; gene_name "Fmnl2"; gene_source "ensembl"; gene_biotype "protein_coding"; transcript_name "Fmnl2-203"; transcript_source "ensembl"; transcript_biotype "protein_coding";
3	ensembl	stop_codon	58030467	58030468	0	+	0	gene_id "ENSRNOG00000055567"; gene_version "3"; transcript_id "ENSRNOT00000085545"; transcript_version "3"; exon_number "26"; gene_name "Fmnl2"; gene_source "ensembl"; gene_biotype "protein_coding"; transcript_name "Fmnl2-201"; transcript_source "ensembl"; transcript_biotype "protein_coding";
3	ensembl	stop_codon	58030467	58030468	0	+	0	gene_id "ENSRNOG00000055567"; gene_version "3"; transcript_id "ENSRNOT00000096662"; transcript_version "2"; exon_number "25"; gene_name "Fmnl2"; gene_source "ensembl"; gene_biotype "protein_coding"; transcript_name "Fmnl2-202"; transcript_source "ensembl"; transcript_biotype "protein_coding";
3	ensembl	stop_codon	58031875	58031875	0	+	1	gene_id "ENSRNOG00000055567"; gene_version "3"; transcript_id "ENSRNOT00000116367"; transcript_version "2"; exon_number "26"; gene_name "Fmnl2"; gene_source "ensembl"; gene_biotype "protein_coding"; transcript_name "Fmnl2-203"; transcript_source "ensembl"; transcript_biotype "protein_coding";
3	ensembl	stop_codon	58031875	58031875	0	+	1	gene_id "ENSRNOG00000055567"; gene_version "3"; transcript_id "ENSRNOT00000085545"; transcript_version "3"; exon_number "27"; gene_name "Fmnl2"; gene_source "ensembl"; gene_biotype "protein_coding"; transcript_name "Fmnl2-201"; transcript_source "ensembl"; transcript_biotype "protein_coding";
3	ensembl	stop_codon	58031875	58031875	0	+	1	gene_id "ENSRNOG00000055567"; gene_version "3"; transcript_id "ENSRNOT00000096662"; transcript_version "2"; exon_number "26"; gene_name "Fmnl2"; gene_source "ensembl"; gene_biotype "protein_coding"; transcript_name "Fmnl2-202"; transcript_source "ensembl"; transcript_biotype "protein_coding";
3	ensembl	CDS	58031875	58031981	0	+	2	gene_id "ENSRNOG00000055567"; gene_version "3"; transcript_id "ENSRNOT00000134952"; transcript_version "1"; exon_number "27"; gene_name "Fmnl2"; gene_source "ensembl"; gene_biotype "protein_coding"; transcript_name "Fmnl2-205"; transcript_source "ensembl"; transcript_biotype "protein_coding"; protein_id "ENSRNOP00000101642"; protein_version "1"; tag "Ensembl_canonical";
3	ensembl	exon	58031875	58032985	0	+	.	gene_id "ENSRNOG00000055567"; gene_version "3"; transcript_id "ENSRNOT00000134952"; transcript_version "1"; exon_number "27"; gene_name "Fmnl2"; gene_source "ensembl"; gene_biotype "protein_coding"; transcript_name "Fmnl2-205"; transcript_source "ensembl"; transcript_biotype "protein_coding"; exon_id "ENSRNOE00000732585"; exon_version "1"; tag "Ensembl_canonical";
3	ENSEMBL114_rn	exon	58031875	58032985	36.7076272077242	+	.	gene_id "ENSRNOG00000055567"; transcript_id "ENSRNOG00000055567_tx_9"; exon_id "3_58031875_58032985_+"; exonnum "4"; txlen "1393";
3	ensembl	exon	58031875	58033831	0	+	.	gene_id "ENSRNOG00000055567"; gene_version "3"; transcript_id "ENSRNOT00000116367"; transcript_version "2"; exon_number "26"; gene_name "Fmnl2"; gene_source "ensembl"; gene_biotype "protein_coding"; transcript_name "Fmnl2-203"; transcript_source "ensembl"; transcript_biotype "protein_coding"; exon_id "ENSRNOE00000678306"; exon_version "1";
3	ensembl	exon	58031875	58033831	0	+	.	gene_id "ENSRNOG00000055567"; gene_version "3"; transcript_id "ENSRNOT00000085545"; transcript_version "3"; exon_number "27"; gene_name "Fmnl2"; gene_source "ensembl"; gene_biotype "protein_coding"; transcript_name "Fmnl2-201"; transcript_source "ensembl"; transcript_biotype "protein_coding"; exon_id "ENSRNOE00000678306"; exon_version "1";
3	ensembl	exon	58031875	58033831	0	+	.	gene_id "ENSRNOG00000055567"; gene_version "3"; transcript_id "ENSRNOT00000096662"; transcript_version "2"; exon_number "26"; gene_name "Fmnl2"; gene_source "ensembl"; gene_biotype "protein_coding"; transcript_name "Fmnl2-202"; transcript_source "ensembl"; transcript_biotype "protein_coding"; exon_id "ENSRNOE00000678306"; exon_version "1";
3	ensembl	three_prime_utr	58031876	58033831	0	+	.	gene_id "ENSRNOG00000055567"; gene_version "3"; transcript_id "ENSRNOT00000116367"; transcript_version "2"; gene_name "Fmnl2"; gene_source "ensembl"; gene_biotype "protein_coding"; transcript_name "Fmnl2-203"; transcript_source "ensembl"; transcript_biotype "protein_coding";
3	ensembl	three_prime_utr	58031876	58033831	0	+	.	gene_id "ENSRNOG00000055567"; gene_version "3"; transcript_id "ENSRNOT00000085545"; transcript_version "3"; gene_name "Fmnl2"; gene_source "ensembl"; gene_biotype "protein_coding"; transcript_name "Fmnl2-201"; transcript_source "ensembl"; transcript_biotype "protein_coding";
3	ensembl	three_prime_utr	58031876	58033831	0	+	.	gene_id "ENSRNOG00000055567"; gene_version "3"; transcript_id "ENSRNOT00000096662"; transcript_version "2"; gene_name "Fmnl2"; gene_source "ensembl"; gene_biotype "protein_coding"; transcript_name "Fmnl2-202"; transcript_source "ensembl"; transcript_biotype "protein_coding";
3	ensembl	stop_codon	58031982	58031984	0	+	0	gene_id "ENSRNOG00000055567"; gene_version "3"; transcript_id "ENSRNOT00000134952"; transcript_version "1"; exon_number "27"; gene_name "Fmnl2"; gene_source "ensembl"; gene_biotype "protein_coding"; transcript_name "Fmnl2-205"; transcript_source "ensembl"; transcript_biotype "protein_coding"; tag "Ensembl_canonical";
3	ensembl	three_prime_utr	58031985	58032985	0	+	.	gene_id "ENSRNOG00000055567"; gene_version "3"; transcript_id "ENSRNOT00000134952"; transcript_version "1"; gene_name "Fmnl2"; gene_source "ensembl"; gene_biotype "protein_coding"; transcript_name "Fmnl2-205"; transcript_source "ensembl"; transcript_biotype "protein_coding"; tag "Ensembl_canonical";
3	ensembl	five_prime_utr	58099408	58099472	0	+	.	gene_id "ENSRNOG00000005074"; gene_version "8"; transcript_id "ENSRNOT00000147151"; transcript_version "1"; gene_name "Arl6ip6"; gene_source "ensembl"; gene_biotype "protein_coding"; transcript_name "Arl6ip6-202"; transcript_source "ensembl"; transcript_biotype "protein_coding";
3	ensembl	exon	58099408	58099863	0	+	.	gene_id "ENSRNOG00000005074"; gene_version "8"; transcript_id "ENSRNOT00000147151"; transcript_version "1"; exon_number "1"; gene_name "Arl6ip6"; gene_source "ensembl"; gene_biotype "protein_coding"; transcript_name "Arl6ip6-202"; transcript_source "ensembl"; transcript_biotype "protein_coding"; exon_id "ENSRNOE00000747781"; exon_version "1";
3	ensembl	transcript	58099408	58126952	0	+	.	gene_id "ENSRNOG00000005074"; gene_version "8"; transcript_id "ENSRNOT00000147151"; transcript_version "1"; gene_name "Arl6ip6"; gene_source "ensembl"; gene_biotype "protein_coding"; transcript_name "Arl6ip6-202"; transcript_source "ensembl"; transcript_biotype "protein_coding";
3	ensembl	gene	58099408	58126957	0	+	.	gene_id "ENSRNOG00000005074"; gene_version "8"; gene_name "Arl6ip6"; gene_source "ensembl"; gene_biotype "protein_coding";
3	ensembl	five_prime_utr	58099432	58099472	0	+	.	gene_id "ENSRNOG00000005074"; gene_version "8"; transcript_id "ENSRNOT00000006774"; transcript_version "8"; gene_name "Arl6ip6"; gene_source "ensembl"; gene_biotype "protein_coding"; transcript_name "Arl6ip6-201"; transcript_source "ensembl"; transcript_biotype "protein_coding"; tag "Ensembl_canonical";
3	ensembl	exon	58099432	58099863	0	+	.	gene_id "ENSRNOG00000005074"; gene_version "8"; transcript_id "ENSRNOT00000006774"; transcript_version "8"; exon_number "1"; gene_name "Arl6ip6"; gene_source "ensembl"; gene_biotype "protein_coding"; transcript_name "Arl6ip6-201"; transcript_source "ensembl"; transcript_biotype "protein_coding"; exon_id "ENSRNOE00000048095"; exon_version "6"; tag "Ensembl_canonical";
3	ENSEMBL114_rn	exon	58099432	58099863	5.25103613110461	+	.	gene_id "ENSRNOG00000005074"; transcript_id "ENSRNOG00000005074_tx_1"; exon_id "3_58099432_58099863_+"; exonnum "1"; txlen "920";
3	ensembl	transcript	58099432	58126957	0	+	.	gene_id "ENSRNOG00000005074"; gene_version "8"; transcript_id "ENSRNOT00000006774"; transcript_version "8"; gene_name "Arl6ip6"; gene_source "ensembl"; gene_biotype "protein_coding"; transcript_name "Arl6ip6-201"; transcript_source "ensembl"; transcript_biotype "protein_coding"; tag "Ensembl_canonical";
3	ensembl	start_codon	58099473	58099475	0	+	0	gene_id "ENSRNOG00000005074"; gene_version "8"; transcript_id "ENSRNOT00000006774"; transcript_version "8"; exon_number "1"; gene_name "Arl6ip6"; gene_source "ensembl"; gene_biotype "protein_coding"; transcript_name "Arl6ip6-201"; transcript_source "ensembl"; transcript_biotype "protein_coding"; tag "Ensembl_canonical";
3	ensembl	start_codon	58099473	58099475	0	+	0	gene_id "ENSRNOG00000005074"; gene_version "8"; transcript_id "ENSRNOT00000147151"; transcript_version "1"; exon_number "1"; gene_name "Arl6ip6"; gene_source "ensembl"; gene_biotype "protein_coding"; transcript_name "Arl6ip6-202"; transcript_source "ensembl"; transcript_biotype "protein_coding";
3	ensembl	CDS	58099473	58099863	0	+	0	gene_id "ENSRNOG00000005074"; gene_version "8"; transcript_id "ENSRNOT00000006774"; transcript_version "8"; exon_number "1"; gene_name "Arl6ip6"; gene_source "ensembl"; gene_biotype "protein_coding"; transcript_name "Arl6ip6-201"; transcript_source "ensembl"; transcript_biotype "protein_coding"; protein_id "ENSRNOP00000006774"; protein_version "5"; tag "Ensembl_canonical";
3	ensembl	CDS	58099473	58099863	0	+	0	gene_id "ENSRNOG00000005074"; gene_version "8"; transcript_id "ENSRNOT00000147151"; transcript_version "1"; exon_number "1"; gene_name "Arl6ip6"; gene_source "ensembl"; gene_biotype "protein_coding"; transcript_name "Arl6ip6-202"; transcript_source "ensembl"; transcript_biotype "protein_coding"; protein_id "ENSRNOP00000108042"; protein_version "1";
3	ensembl	exon	58101027	58101080	0	+	.	gene_id "ENSRNOG00000005074"; gene_version "8"; transcript_id "ENSRNOT00000006774"; transcript_version "8"; exon_number "2"; gene_name "Arl6ip6"; gene_source "ensembl"; gene_biotype "protein_coding"; transcript_name "Arl6ip6-201"; transcript_source "ensembl"; transcript_biotype "protein_coding"; exon_id "ENSRNOE00000048212"; exon_version "1"; tag "Ensembl_canonical";
3	ensembl	CDS	58101027	58101080	0	+	2	gene_id "ENSRNOG00000005074"; gene_version "8"; transcript_id "ENSRNOT00000006774"; transcript_version "8"; exon_number "2"; gene_name "Arl6ip6"; gene_source "ensembl"; gene_biotype "protein_coding"; transcript_name "Arl6ip6-201"; transcript_source "ensembl"; transcript_biotype "protein_coding"; protein_id "ENSRNOP00000006774"; protein_version "5"; tag "Ensembl_canonical";
3	ensembl	exon	58101027	58101080	0	+	.	gene_id "ENSRNOG00000005074"; gene_version "8"; transcript_id "ENSRNOT00000147151"; transcript_version "1"; exon_number "2"; gene_name "Arl6ip6"; gene_source "ensembl"; gene_biotype "protein_coding"; transcript_name "Arl6ip6-202"; transcript_source "ensembl"; transcript_biotype "protein_coding"; exon_id "ENSRNOE00000048212"; exon_version "1";
3	ensembl	CDS	58101027	58101080	0	+	2	gene_id "ENSRNOG00000005074"; gene_version "8"; transcript_id "ENSRNOT00000147151"; transcript_version "1"; exon_number "2"; gene_name "Arl6ip6"; gene_source "ensembl"; gene_biotype "protein_coding"; transcript_name "Arl6ip6-202"; transcript_source "ensembl"; transcript_biotype "protein_coding"; protein_id "ENSRNOP00000108042"; protein_version "1";
3	ENSEMBL114_rn	exon	58101027	58101080	5.25103613110461	+	.	gene_id "ENSRNOG00000005074"; transcript_id "ENSRNOG00000005074_tx_1"; exon_id "3_58101027_58101080_+"; exonnum "2"; txlen "920";
3	sraer114_es	exon	58107053	58107271	0.551575418399234	+	.	gene_id "ENSRNOG00000005074"; transcript_id "ENSRNOG00000005074_tx_4"; exon_id "3_58107053_58107271_+"; exonnum "1"; txlen "531";
3	sraer114_mid	exon	58107054	58107175	5.25103613110461	+	.	gene_id "ENSRNOG00000005074"; transcript_id "ENSRNOG00000005074_tx_1"; exon_id "3_58107054_58107175_+"; exonnum "3"; txlen "920";
3	ensembl	exon	58110460	58110592	0	+	.	gene_id "ENSRNOG00000005074"; gene_version "8"; transcript_id "ENSRNOT00000006774"; transcript_version "8"; exon_number "3"; gene_name "Arl6ip6"; gene_source "ensembl"; gene_biotype "protein_coding"; transcript_name "Arl6ip6-201"; transcript_source "ensembl"; transcript_biotype "protein_coding"; exon_id "ENSRNOE00000048325"; exon_version "3"; tag "Ensembl_canonical";
3	ensembl	CDS	58110460	58110592	0	+	2	gene_id "ENSRNOG00000005074"; gene_version "8"; transcript_id "ENSRNOT00000006774"; transcript_version "8"; exon_number "3"; gene_name "Arl6ip6"; gene_source "ensembl"; gene_biotype "protein_coding"; transcript_name "Arl6ip6-201"; transcript_source "ensembl"; transcript_biotype "protein_coding"; protein_id "ENSRNOP00000006774"; protein_version "5"; tag "Ensembl_canonical";
3	ensembl	exon	58110460	58110592	0	+	.	gene_id "ENSRNOG00000005074"; gene_version "8"; transcript_id "ENSRNOT00000147151"; transcript_version "1"; exon_number "3"; gene_name "Arl6ip6"; gene_source "ensembl"; gene_biotype "protein_coding"; transcript_name "Arl6ip6-202"; transcript_source "ensembl"; transcript_biotype "protein_coding"; exon_id "ENSRNOE00000048325"; exon_version "3";
3	ensembl	CDS	58110460	58110592	0	+	2	gene_id "ENSRNOG00000005074"; gene_version "8"; transcript_id "ENSRNOT00000147151"; transcript_version "1"; exon_number "3"; gene_name "Arl6ip6"; gene_source "ensembl"; gene_biotype "protein_coding"; transcript_name "Arl6ip6-202"; transcript_source "ensembl"; transcript_biotype "protein_coding"; protein_id "ENSRNOP00000108042"; protein_version "1";
3	ENSEMBL114_rn	exon	58110460	58110592	5.25103613110461	+	.	gene_id "ENSRNOG00000005074"; transcript_id "ENSRNOG00000005074_tx_1"; exon_id "3_58110460_58110592_+"; exonnum "4"; txlen "920";
3	ENSEMBL114_rn	exon	58110460	58110592	0.551575418399234	+	.	gene_id "ENSRNOG00000005074"; transcript_id "ENSRNOG00000005074_tx_4"; exon_id "3_58110460_58110592_+"; exonnum "2"; txlen "531";
3	ensembl	CDS	58124276	58124366	0	+	1	gene_id "ENSRNOG00000005074"; gene_version "8"; transcript_id "ENSRNOT00000147151"; transcript_version "1"; exon_number "4"; gene_name "Arl6ip6"; gene_source "ensembl"; gene_biotype "protein_coding"; transcript_name "Arl6ip6-202"; transcript_source "ensembl"; transcript_biotype "protein_coding"; protein_id "ENSRNOP00000108042"; protein_version "1";
3	ensembl	exon	58124276	58124454	0	+	.	gene_id "ENSRNOG00000005074"; gene_version "8"; transcript_id "ENSRNOT00000147151"; transcript_version "1"; exon_number "4"; gene_name "Arl6ip6"; gene_source "ensembl"; gene_biotype "protein_coding"; transcript_name "Arl6ip6-202"; transcript_source "ensembl"; transcript_biotype "protein_coding"; exon_id "ENSRNOE00000738990"; exon_version "1";
3	ENSEMBL114_rn	exon	58124276	58124454	5.25103613110461	+	.	gene_id "ENSRNOG00000005074"; transcript_id "ENSRNOG00000005074_tx_1"; exon_id "3_58124276_58124454_+"; exonnum "5"; txlen "920";
3	ENSEMBL114_rn	exon	58124276	58124454	0.551575418399234	+	.	gene_id "ENSRNOG00000005074"; transcript_id "ENSRNOG00000005074_tx_4"; exon_id "3_58124276_58124454_+"; exonnum "3"; txlen "531";
3	ensembl	stop_codon	58124367	58124369	0	+	0	gene_id "ENSRNOG00000005074"; gene_version "8"; transcript_id "ENSRNOT00000147151"; transcript_version "1"; exon_number "4"; gene_name "Arl6ip6"; gene_source "ensembl"; gene_biotype "protein_coding"; transcript_name "Arl6ip6-202"; transcript_source "ensembl"; transcript_biotype "protein_coding";
3	ensembl	three_prime_utr	58124370	58124454	0	+	.	gene_id "ENSRNOG00000005074"; gene_version "8"; transcript_id "ENSRNOT00000147151"; transcript_version "1"; gene_name "Arl6ip6"; gene_source "ensembl"; gene_biotype "protein_coding"; transcript_name "Arl6ip6-202"; transcript_source "ensembl"; transcript_biotype "protein_coding";
3	ensembl	CDS	58126646	58126823	0	+	1	gene_id "ENSRNOG00000005074"; gene_version "8"; transcript_id "ENSRNOT00000006774"; transcript_version "8"; exon_number "4"; gene_name "Arl6ip6"; gene_source "ensembl"; gene_biotype "protein_coding"; transcript_name "Arl6ip6-201"; transcript_source "ensembl"; transcript_biotype "protein_coding"; protein_id "ENSRNOP00000006774"; protein_version "5"; tag "Ensembl_canonical";
3	ensembl	exon	58126646	58126952	0	+	.	gene_id "ENSRNOG00000005074"; gene_version "8"; transcript_id "ENSRNOT00000147151"; transcript_version "1"; exon_number "5"; gene_name "Arl6ip6"; gene_source "ensembl"; gene_biotype "protein_coding"; transcript_name "Arl6ip6-202"; transcript_source "ensembl"; transcript_biotype "protein_coding"; exon_id "ENSRNOE00000768673"; exon_version "1";
3	ensembl	three_prime_utr	58126646	58126952	0	+	.	gene_id "ENSRNOG00000005074"; gene_version "8"; transcript_id "ENSRNOT00000147151"; transcript_version "1"; gene_name "Arl6ip6"; gene_source "ensembl"; gene_biotype "protein_coding"; transcript_name "Arl6ip6-202"; transcript_source "ensembl"; transcript_biotype "protein_coding";
3	ensembl	exon	58126646	58126957	0	+	.	gene_id "ENSRNOG00000005074"; gene_version "8"; transcript_id "ENSRNOT00000006774"; transcript_version "8"; exon_number "4"; gene_name "Arl6ip6"; gene_source "ensembl"; gene_biotype "protein_coding"; transcript_name "Arl6ip6-201"; transcript_source "ensembl"; transcript_biotype "protein_coding"; exon_id "ENSRNOE00000725173"; exon_version "1"; tag "Ensembl_canonical";
3	ensembl	stop_codon	58126824	58126826	0	+	0	gene_id "ENSRNOG00000005074"; gene_version "8"; transcript_id "ENSRNOT00000006774"; transcript_version "8"; exon_number "4"; gene_name "Arl6ip6"; gene_source "ensembl"; gene_biotype "protein_coding"; transcript_name "Arl6ip6-201"; transcript_source "ensembl"; transcript_biotype "protein_coding"; tag "Ensembl_canonical";
3	ensembl	three_prime_utr	58126827	58126957	0	+	.	gene_id "ENSRNOG00000005074"; gene_version "8"; transcript_id "ENSRNOT00000006774"; transcript_version "8"; gene_name "Arl6ip6"; gene_source "ensembl"; gene_biotype "protein_coding"; transcript_name "Arl6ip6-201"; transcript_source "ensembl"; transcript_biotype "protein_coding"; tag "Ensembl_canonical";
3	ensembl	gene	58134968	58135190	0	+	.	gene_id "ENSRNOG00000051675"; gene_version "3"; gene_name "RNaseP_nuc"; gene_source "ensembl"; gene_biotype "ribozyme";
3	ensembl	transcript	58134968	58135190	0	+	.	gene_id "ENSRNOG00000051675"; gene_version "3"; transcript_id "ENSRNOT00000083238"; transcript_version "3"; gene_name "RNaseP_nuc"; gene_source "ensembl"; gene_biotype "ribozyme"; transcript_name "RNaseP_nuc-203"; transcript_source "ensembl"; transcript_biotype "ribozyme"; tag "Ensembl_canonical";
3	ensembl	exon	58134968	58135190	0	+	.	gene_id "ENSRNOG00000051675"; gene_version "3"; transcript_id "ENSRNOT00000083238"; transcript_version "3"; exon_number "1"; gene_name "RNaseP_nuc"; gene_source "ensembl"; gene_biotype "ribozyme"; transcript_name "RNaseP_nuc-203"; transcript_source "ensembl"; transcript_biotype "ribozyme"; exon_id "ENSRNOE00000524433"; exon_version "2"; tag "Ensembl_canonical";
3	sraer114_es	exon	58457822	58457986	0.00729428577143294	+	.	gene_id "ENSRNOG00000085997"; transcript_id "ENSRNOG00000085997_tx_7"; exon_id "3_58457822_58457986_+"; exonnum "1"; txlen "1004";
3	sraer114_es	exon	58457822	58457986	0.0064022127083868	+	.	gene_id "ENSRNOG00000085997"; transcript_id "ENSRNOG00000085997_tx_8"; exon_id "3_58457822_58457986_+"; exonnum "1"; txlen "1719";
3	sraer114_es	exon	58457822	58457986	0.0046586094657788	+	.	gene_id "ENSRNOG00000085997"; transcript_id "ENSRNOG00000085997_tx_9"; exon_id "3_58457822_58457986_+"; exonnum "1"; txlen "914";
3	sraer114_mid	exon	58470591	58470680	0.00729428577143294	+	.	gene_id "ENSRNOG00000085997"; transcript_id "ENSRNOG00000085997_tx_7"; exon_id "3_58470591_58470680_+"; exonnum "2"; txlen "1004";
3	sraer114_mid	exon	58470591	58470680	0.0064022127083868	+	.	gene_id "ENSRNOG00000085997"; transcript_id "ENSRNOG00000085997_tx_8"; exon_id "3_58470591_58470680_+"; exonnum "2"; txlen "1719";
3	sraer114_mid	exon	58476464	58476630	0.00423317919433788	+	.	gene_id "ENSRNOG00000085997"; transcript_id "ENSRNOG00000085997_tx_10"; exon_id "3_58476464_58476630_+"; exonnum "1"; txlen "1155";
3	sraer114_mid	exon	58476464	58476630	0.00423317919433788	+	.	gene_id "ENSRNOG00000085997"; transcript_id "ENSRNOG00000085997_tx_11"; exon_id "3_58476464_58476630_+"; exonnum "1"; txlen "1401";
3	sraer114_mid	exon	58476464	58476630	0.0265535785826649	+	.	gene_id "ENSRNOG00000085997"; transcript_id "ENSRNOG00000085997_tx_2"; exon_id "3_58476464_58476630_+"; exonnum "1"; txlen "1441";
3	sraer114_mid	exon	58476464	58476630	0.0173175512495641	+	.	gene_id "ENSRNOG00000085997"; transcript_id "ENSRNOG00000085997_tx_3"; exon_id "3_58476464_58476630_+"; exonnum "1"; txlen "1259";
3	sraer114_mid	exon	58476464	58476630	0.0138540409996512	+	.	gene_id "ENSRNOG00000085997"; transcript_id "ENSRNOG00000085997_tx_4"; exon_id "3_58476464_58476630_+"; exonnum "1"; txlen "685";
3	sraer114_mid	exon	58476464	58476630	0.0103905307497384	+	.	gene_id "ENSRNOG00000085997"; transcript_id "ENSRNOG00000085997_tx_5"; exon_id "3_58476464_58476630_+"; exonnum "1"; txlen "1505";
3	sraer114_mid	exon	58476464	58476630	0.00769668944425069	+	.	gene_id "ENSRNOG00000085997"; transcript_id "ENSRNOG00000085997_tx_6"; exon_id "3_58476464_58476630_+"; exonnum "1"; txlen "1337";
3	sraer114_mid	exon	58476464	58476630	0.00729428577143294	+	.	gene_id "ENSRNOG00000085997"; transcript_id "ENSRNOG00000085997_tx_7"; exon_id "3_58476464_58476630_+"; exonnum "3"; txlen "1004";
3	sraer114_mid	exon	58476464	58476630	0.0064022127083868	+	.	gene_id "ENSRNOG00000085997"; transcript_id "ENSRNOG00000085997_tx_8"; exon_id "3_58476464_58476630_+"; exonnum "3"; txlen "1719";
3	sraer114_mid	exon	58476464	58476630	0.0046586094657788	+	.	gene_id "ENSRNOG00000085997"; transcript_id "ENSRNOG00000085997_tx_9"; exon_id "3_58476464_58476630_+"; exonnum "2"; txlen "914";
3	ensembl	exon	58484862	58484944	0	+	.	gene_id "ENSRNOG00000085997"; gene_version "1"; transcript_id "ENSRNOT00000153297"; transcript_version "1"; exon_number "1"; gene_source "ensembl"; gene_biotype "lncRNA"; transcript_source "ensembl"; transcript_biotype "lncRNA"; exon_id "ENSRNOE00000798644"; exon_version "1"; tag "Ensembl_canonical";
3	ensembl	gene	58484862	58628335	0	+	.	gene_id "ENSRNOG00000085997"; gene_version "1"; gene_source "ensembl"; gene_biotype "lncRNA";
3	ensembl	transcript	58484862	58628335	0	+	.	gene_id "ENSRNOG00000085997"; gene_version "1"; transcript_id "ENSRNOT00000153297"; transcript_version "1"; gene_source "ensembl"; gene_biotype "lncRNA"; transcript_source "ensembl"; transcript_biotype "lncRNA"; tag "Ensembl_canonical";
3	ensembl	exon	58485296	58485318	0	+	.	gene_id "ENSRNOG00000085997"; gene_version "1"; transcript_id "ENSRNOT00000153297"; transcript_version "1"; exon_number "2"; gene_source "ensembl"; gene_biotype "lncRNA"; transcript_source "ensembl"; transcript_biotype "lncRNA"; exon_id "ENSRNOE00000731443"; exon_version "1"; tag "Ensembl_canonical";
3	ENSEMBL114_rn	exon	58485296	58485318	0.00729428577143294	+	.	gene_id "ENSRNOG00000085997"; transcript_id "ENSRNOG00000085997_tx_7"; exon_id "3_58485296_58485318_+"; exonnum "4"; txlen "1004";
3	ENSEMBL114_rn	exon	58485296	58485318	0.0064022127083868	+	.	gene_id "ENSRNOG00000085997"; transcript_id "ENSRNOG00000085997_tx_8"; exon_id "3_58485296_58485318_+"; exonnum "4"; txlen "1719";
3	ENSEMBL114_rn	exon	58485296	58485318	0.0046586094657788	+	.	gene_id "ENSRNOG00000085997"; transcript_id "ENSRNOG00000085997_tx_9"; exon_id "3_58485296_58485318_+"; exonnum "3"; txlen "914";
3	ensembl	exon	58515574	58515677	0	+	.	gene_id "ENSRNOG00000085997"; gene_version "1"; transcript_id "ENSRNOT00000153297"; transcript_version "1"; exon_number "3"; gene_source "ensembl"; gene_biotype "lncRNA"; transcript_source "ensembl"; transcript_biotype "lncRNA"; exon_id "ENSRNOE00000775966"; exon_version "1"; tag "Ensembl_canonical";
3	ENSEMBL114_rn	exon	58515574	58515677	0.0265535785826649	+	.	gene_id "ENSRNOG00000085997"; transcript_id "ENSRNOG00000085997_tx_2"; exon_id "3_58515574_58515677_+"; exonnum "2"; txlen "1441";
3	ENSEMBL114_rn	exon	58515574	58515677	0.0173175512495641	+	.	gene_id "ENSRNOG00000085997"; transcript_id "ENSRNOG00000085997_tx_3"; exon_id "3_58515574_58515677_+"; exonnum "2"; txlen "1259";
3	ENSEMBL114_rn	exon	58515574	58515677	0.0138540409996512	+	.	gene_id "ENSRNOG00000085997"; transcript_id "ENSRNOG00000085997_tx_4"; exon_id "3_58515574_58515677_+"; exonnum "2"; txlen "685";
3	ENSEMBL114_rn	exon	58515574	58515677	0.0103905307497384	+	.	gene_id "ENSRNOG00000085997"; transcript_id "ENSRNOG00000085997_tx_5"; exon_id "3_58515574_58515677_+"; exonnum "2"; txlen "1505";
3	ENSEMBL114_rn	exon	58515574	58515677	0.00729428577143294	+	.	gene_id "ENSRNOG00000085997"; transcript_id "ENSRNOG00000085997_tx_7"; exon_id "3_58515574_58515677_+"; exonnum "5"; txlen "1004";
3	ENSEMBL114_rn	exon	58515574	58515677	0.0064022127083868	+	.	gene_id "ENSRNOG00000085997"; transcript_id "ENSRNOG00000085997_tx_8"; exon_id "3_58515574_58515677_+"; exonnum "5"; txlen "1719";
3	ENSEMBL114_rn	exon	58515574	58515677	0.0046586094657788	+	.	gene_id "ENSRNOG00000085997"; transcript_id "ENSRNOG00000085997_tx_9"; exon_id "3_58515574_58515677_+"; exonnum "4"; txlen "914";
3	sraer114_mid	exon	58541327	58541390	0.00423317919433788	+	.	gene_id "ENSRNOG00000085997"; transcript_id "ENSRNOG00000085997_tx_10"; exon_id "3_58541327_58541390_+"; exonnum "2"; txlen "1155";
3	sraer114_mid	exon	58541327	58541390	0.00423317919433788	+	.	gene_id "ENSRNOG00000085997"; transcript_id "ENSRNOG00000085997_tx_11"; exon_id "3_58541327_58541390_+"; exonnum "2"; txlen "1401";
3	sraer114_mid	exon	58541327	58541390	0.0173175512495641	+	.	gene_id "ENSRNOG00000085997"; transcript_id "ENSRNOG00000085997_tx_3"; exon_id "3_58541327_58541390_+"; exonnum "3"; txlen "1259";
3	sraer114_mid	exon	58541327	58541390	0.0138540409996512	+	.	gene_id "ENSRNOG00000085997"; transcript_id "ENSRNOG00000085997_tx_4"; exon_id "3_58541327_58541390_+"; exonnum "3"; txlen "685";
3	sraer114_mid	exon	58541327	58541390	0.0103905307497384	+	.	gene_id "ENSRNOG00000085997"; transcript_id "ENSRNOG00000085997_tx_5"; exon_id "3_58541327_58541390_+"; exonnum "3"; txlen "1505";
3	sraer114_ss	exon	58542709	58543058	0.0138540409996512	+	.	gene_id "ENSRNOG00000085997"; transcript_id "ENSRNOG00000085997_tx_4"; exon_id "3_58542709_58543058_+"; exonnum "4"; txlen "685";
```
