## Supplementary material for "Significantly Improved Mouse and Rat Genome Annotation Using Sequence Read Archive RNA-seq Data": rat_SRA_ENSEMBL114.gtf: rat_SRA_ENSEMBL114.gtf (part 609 of 1073)

```
3	sraer114_ss	exon	58544675	58545598	0.00423317919433788	+	.	gene_id "ENSRNOG00000085997"; transcript_id "ENSRNOG00000085997_tx_10"; exon_id "3_58544675_58545598_+"; exonnum "3"; txlen "1155";
3	sraer114_ss	exon	58544675	58545598	0.0173175512495641	+	.	gene_id "ENSRNOG00000085997"; transcript_id "ENSRNOG00000085997_tx_3"; exon_id "3_58544675_58545598_+"; exonnum "4"; txlen "1259";
3	sraer114_mid	exon	58569150	58569208	0.00423317919433788	+	.	gene_id "ENSRNOG00000085997"; transcript_id "ENSRNOG00000085997_tx_11"; exon_id "3_58569150_58569208_+"; exonnum "3"; txlen "1401";
3	sraer114_mid	exon	58569150	58569208	0.0265535785826649	+	.	gene_id "ENSRNOG00000085997"; transcript_id "ENSRNOG00000085997_tx_2"; exon_id "3_58569150_58569208_+"; exonnum "3"; txlen "1441";
3	sraer114_mid	exon	58569150	58569208	0.0103905307497384	+	.	gene_id "ENSRNOG00000085997"; transcript_id "ENSRNOG00000085997_tx_5"; exon_id "3_58569150_58569208_+"; exonnum "4"; txlen "1505";
3	sraer114_mid	exon	58569150	58569208	0.00769668944425069	+	.	gene_id "ENSRNOG00000085997"; transcript_id "ENSRNOG00000085997_tx_6"; exon_id "3_58569150_58569208_+"; exonnum "2"; txlen "1337";
3	sraer114_mid	exon	58569150	58569208	0.0064022127083868	+	.	gene_id "ENSRNOG00000085997"; transcript_id "ENSRNOG00000085997_tx_8"; exon_id "3_58569150_58569208_+"; exonnum "6"; txlen "1719";
3	sraer114_ss	exon	58571012	58572122	0.00423317919433788	+	.	gene_id "ENSRNOG00000085997"; transcript_id "ENSRNOG00000085997_tx_11"; exon_id "3_58571012_58572122_+"; exonnum "4"; txlen "1401";
3	sraer114_ss	exon	58571012	58572122	0.0265535785826649	+	.	gene_id "ENSRNOG00000085997"; transcript_id "ENSRNOG00000085997_tx_2"; exon_id "3_58571012_58572122_+"; exonnum "4"; txlen "1441";
3	sraer114_ss	exon	58571012	58572122	0.0103905307497384	+	.	gene_id "ENSRNOG00000085997"; transcript_id "ENSRNOG00000085997_tx_5"; exon_id "3_58571012_58572122_+"; exonnum "5"; txlen "1505";
3	sraer114_ss	exon	58571012	58572122	0.00769668944425069	+	.	gene_id "ENSRNOG00000085997"; transcript_id "ENSRNOG00000085997_tx_6"; exon_id "3_58571012_58572122_+"; exonnum "3"; txlen "1337";
3	sraer114_ss	exon	58571012	58572122	0.0064022127083868	+	.	gene_id "ENSRNOG00000085997"; transcript_id "ENSRNOG00000085997_tx_8"; exon_id "3_58571012_58572122_+"; exonnum "7"; txlen "1719";
3	ensembl	exon	58606233	58606290	0	+	.	gene_id "ENSRNOG00000085997"; gene_version "1"; transcript_id "ENSRNOT00000145217"; transcript_version "1"; exon_number "1"; gene_source "ensembl"; gene_biotype "lncRNA"; transcript_source "ensembl"; transcript_biotype "lncRNA"; exon_id "ENSRNOE00000766686"; exon_version "1";
3	ensembl	transcript	58606233	58627058	0	+	.	gene_id "ENSRNOG00000085997"; gene_version "1"; transcript_id "ENSRNOT00000145217"; transcript_version "1"; gene_source "ensembl"; gene_biotype "lncRNA"; transcript_source "ensembl"; transcript_biotype "lncRNA";
3	ensembl	exon	58622664	58622722	0	+	.	gene_id "ENSRNOG00000085997"; gene_version "1"; transcript_id "ENSRNOT00000153297"; transcript_version "1"; exon_number "4"; gene_source "ensembl"; gene_biotype "lncRNA"; transcript_source "ensembl"; transcript_biotype "lncRNA"; exon_id "ENSRNOE00000711179"; exon_version "1"; tag "Ensembl_canonical";
3	ensembl	exon	58622664	58622722	0	+	.	gene_id "ENSRNOG00000085997"; gene_version "1"; transcript_id "ENSRNOT00000145217"; transcript_version "1"; exon_number "2"; gene_source "ensembl"; gene_biotype "lncRNA"; transcript_source "ensembl"; transcript_biotype "lncRNA"; exon_id "ENSRNOE00000711179"; exon_version "1";
3	ENSEMBL114_rn	exon	58622664	58622722	0.00729428577143294	+	.	gene_id "ENSRNOG00000085997"; transcript_id "ENSRNOG00000085997_tx_7"; exon_id "3_58622664_58622722_+"; exonnum "6"; txlen "1004";
3	ENSEMBL114_rn	exon	58622664	58622722	0.0046586094657788	+	.	gene_id "ENSRNOG00000085997"; transcript_id "ENSRNOG00000085997_tx_9"; exon_id "3_58622664_58622722_+"; exonnum "5"; txlen "914";
3	ensembl	exon	58626663	58627058	0	+	.	gene_id "ENSRNOG00000085997"; gene_version "1"; transcript_id "ENSRNOT00000145217"; transcript_version "1"; exon_number "3"; gene_source "ensembl"; gene_biotype "lncRNA"; transcript_source "ensembl"; transcript_biotype "lncRNA"; exon_id "ENSRNOE00000766481"; exon_version "1";
3	ENSEMBL114_rn	exon	58626663	58627058	0.00729428577143294	+	.	gene_id "ENSRNOG00000085997"; transcript_id "ENSRNOG00000085997_tx_7"; exon_id "3_58626663_58627058_+"; exonnum "7"; txlen "1004";
3	ENSEMBL114_rn	exon	58626663	58627058	0.0046586094657788	+	.	gene_id "ENSRNOG00000085997"; transcript_id "ENSRNOG00000085997_tx_9"; exon_id "3_58626663_58627058_+"; exonnum "6"; txlen "914";
3	ensembl	exon	58626663	58628335	0	+	.	gene_id "ENSRNOG00000085997"; gene_version "1"; transcript_id "ENSRNOT00000153297"; transcript_version "1"; exon_number "5"; gene_source "ensembl"; gene_biotype "lncRNA"; transcript_source "ensembl"; transcript_biotype "lncRNA"; exon_id "ENSRNOE00000774292"; exon_version "1"; tag "Ensembl_canonical";
3	sraer114_es	exon	58685290	58685378	0.0494199291862673	+	.	gene_id "sraer114_gene_16960"; transcript_id "sraer114_gene_16960_tx_1"; exon_id "3_58685290_58685378_+"; exonnum "1"; txlen "552";
3	sraer114_mid	exon	58687497	58687573	0.0494199291862673	+	.	gene_id "sraer114_gene_16960"; transcript_id "sraer114_gene_16960_tx_1"; exon_id "3_58687497_58687573_+"; exonnum "2"; txlen "552";
3	sraer114_mid	exon	58687977	58688045	0.0494199291862673	+	.	gene_id "sraer114_gene_16960"; transcript_id "sraer114_gene_16960_tx_1"; exon_id "3_58687977_58688045_+"; exonnum "3"; txlen "552";
3	sraer114_mid	exon	58696344	58696461	0.0494199291862673	+	.	gene_id "sraer114_gene_16960"; transcript_id "sraer114_gene_16960_tx_1"; exon_id "3_58696344_58696461_+"; exonnum "4"; txlen "552";
3	sraer114_mid	exon	58696568	58696766	0.0494199291862673	+	.	gene_id "sraer114_gene_16960"; transcript_id "sraer114_gene_16960_tx_1"; exon_id "3_58696568_58696766_+"; exonnum "5"; txlen "552";
3	sraer114_es	exon	58896916	58896964	0.00674777272576369	+	.	gene_id "sraer114_gene_26743"; transcript_id "sraer114_gene_26743_tx_4"; exon_id "3_58896916_58896964_+"; exonnum "1"; txlen "633";
3	sraer114_es	exon	58900953	58901069	0.255583937441117	+	.	gene_id "sraer114_gene_26743"; transcript_id "sraer114_gene_26743_tx_1"; exon_id "3_58900953_58901069_+"; exonnum "1"; txlen "543";
3	sraer114_es	exon	58900953	58901069	0.0284777509437276	+	.	gene_id "sraer114_gene_26743"; transcript_id "sraer114_gene_26743_tx_2"; exon_id "3_58900953_58901069_+"; exonnum "1"; txlen "701";
3	sraer114_mid	exon	58903197	58903303	0.255583937441117	+	.	gene_id "sraer114_gene_26743"; transcript_id "sraer114_gene_26743_tx_1"; exon_id "3_58903197_58903303_+"; exonnum "2"; txlen "543";
3	sraer114_mid	exon	58903197	58903303	0.0284777509437276	+	.	gene_id "sraer114_gene_26743"; transcript_id "sraer114_gene_26743_tx_2"; exon_id "3_58903197_58903303_+"; exonnum "2"; txlen "701";
3	sraer114_mid	exon	58903197	58903303	0.00674777272576369	+	.	gene_id "sraer114_gene_26743"; transcript_id "sraer114_gene_26743_tx_4"; exon_id "3_58903197_58903303_+"; exonnum "2"; txlen "633";
3	sraer114_mid	exon	58903998	58904155	0.0284777509437276	+	.	gene_id "sraer114_gene_26743"; transcript_id "sraer114_gene_26743_tx_2"; exon_id "3_58903998_58904155_+"; exonnum "3"; txlen "701";
3	sraer114_mid	exon	58903998	58904155	0.00674777272576369	+	.	gene_id "sraer114_gene_26743"; transcript_id "sraer114_gene_26743_tx_4"; exon_id "3_58903998_58904155_+"; exonnum "3"; txlen "633";
3	sraer114_ss	exon	58909482	58909800	0.255583937441117	+	.	gene_id "sraer114_gene_26743"; transcript_id "sraer114_gene_26743_tx_1"; exon_id "3_58909482_58909800_+"; exonnum "3"; txlen "543";
3	sraer114_ss	exon	58909482	58909800	0.0284777509437276	+	.	gene_id "sraer114_gene_26743"; transcript_id "sraer114_gene_26743_tx_2"; exon_id "3_58909482_58909800_+"; exonnum "4"; txlen "701";
3	sraer114_ss	exon	58909482	58909800	0.00674777272576369	+	.	gene_id "sraer114_gene_26743"; transcript_id "sraer114_gene_26743_tx_4"; exon_id "3_58909482_58909800_+"; exonnum "4"; txlen "633";
3	sraer114_es	exon	59038564	59038670	0.156906705588251	+	.	gene_id "sraer114_gene_23066"; transcript_id "sraer114_gene_23066_tx_1"; exon_id "3_59038564_59038670_+"; exonnum "1"; txlen "893";
3	sraer114_es	exon	59038564	59038670	0.105670314466345	+	.	gene_id "sraer114_gene_23066"; transcript_id "sraer114_gene_23066_tx_2"; exon_id "3_59038564_59038670_+"; exonnum "1"; txlen "795";
3	sraer114_es	exon	59038564	59038670	0.0449950993950652	+	.	gene_id "sraer114_gene_23066"; transcript_id "sraer114_gene_23066_tx_3"; exon_id "3_59038564_59038670_+"; exonnum "1"; txlen "970";
3	sraer114_es	exon	59038564	59038670	0.0174124721051603	+	.	gene_id "sraer114_gene_23066"; transcript_id "sraer114_gene_23066_tx_4"; exon_id "3_59038564_59038670_+"; exonnum "1"; txlen "852";
3	sraer114_es	exon	59038564	59038670	0.006556215959159	+	.	gene_id "sraer114_gene_23066"; transcript_id "sraer114_gene_23066_tx_5"; exon_id "3_59038564_59038670_+"; exonnum "1"; txlen "1027";
3	sraer114_mid	exon	59042581	59042637	0.0174124721051603	+	.	gene_id "sraer114_gene_23066"; transcript_id "sraer114_gene_23066_tx_4"; exon_id "3_59042581_59042637_+"; exonnum "2"; txlen "852";
3	sraer114_mid	exon	59042581	59042637	0.006556215959159	+	.	gene_id "sraer114_gene_23066"; transcript_id "sraer114_gene_23066_tx_5"; exon_id "3_59042581_59042637_+"; exonnum "2"; txlen "1027";
3	sraer114_mid	exon	59054135	59054224	0.156906705588251	+	.	gene_id "sraer114_gene_23066"; transcript_id "sraer114_gene_23066_tx_1"; exon_id "3_59054135_59054224_+"; exonnum "2"; txlen "893";
3	sraer114_mid	exon	59054135	59054224	0.105670314466345	+	.	gene_id "sraer114_gene_23066"; transcript_id "sraer114_gene_23066_tx_2"; exon_id "3_59054135_59054224_+"; exonnum "2"; txlen "795";
3	sraer114_mid	exon	59054135	59054224	0.0449950993950652	+	.	gene_id "sraer114_gene_23066"; transcript_id "sraer114_gene_23066_tx_3"; exon_id "3_59054135_59054224_+"; exonnum "2"; txlen "970";
3	sraer114_mid	exon	59054135	59054224	0.0174124721051603	+	.	gene_id "sraer114_gene_23066"; transcript_id "sraer114_gene_23066_tx_4"; exon_id "3_59054135_59054224_+"; exonnum "3"; txlen "852";
3	sraer114_mid	exon	59054135	59054224	0.006556215959159	+	.	gene_id "sraer114_gene_23066"; transcript_id "sraer114_gene_23066_tx_5"; exon_id "3_59054135_59054224_+"; exonnum "3"; txlen "1027";
3	sraer114_mid	exon	59083484	59083581	0.156906705588251	+	.	gene_id "sraer114_gene_23066"; transcript_id "sraer114_gene_23066_tx_1"; exon_id "3_59083484_59083581_+"; exonnum "3"; txlen "893";
3	sraer114_mid	exon	59083484	59083581	0.0449950993950652	+	.	gene_id "sraer114_gene_23066"; transcript_id "sraer114_gene_23066_tx_3"; exon_id "3_59083484_59083581_+"; exonnum "3"; txlen "970";
3	sraer114_mid	exon	59083484	59083581	0.006556215959159	+	.	gene_id "sraer114_gene_23066"; transcript_id "sraer114_gene_23066_tx_5"; exon_id "3_59083484_59083581_+"; exonnum "4"; txlen "1027";
3	sraer114_mid	exon	59088819	59088895	0.0449950993950652	+	.	gene_id "sraer114_gene_23066"; transcript_id "sraer114_gene_23066_tx_3"; exon_id "3_59088819_59088895_+"; exonnum "4"; txlen "970";
3	sraer114_mid	exon	59088819	59088895	0.006556215959159	+	.	gene_id "sraer114_gene_23066"; transcript_id "sraer114_gene_23066_tx_5"; exon_id "3_59088819_59088895_+"; exonnum "5"; txlen "1027";
3	sraer114_ss	exon	59102200	59102797	0.156906705588251	+	.	gene_id "sraer114_gene_23066"; transcript_id "sraer114_gene_23066_tx_1"; exon_id "3_59102200_59102797_+"; exonnum "4"; txlen "893";
3	sraer114_ss	exon	59102200	59102797	0.105670314466345	+	.	gene_id "sraer114_gene_23066"; transcript_id "sraer114_gene_23066_tx_2"; exon_id "3_59102200_59102797_+"; exonnum "3"; txlen "795";
3	sraer114_ss	exon	59102200	59102797	0.0449950993950652	+	.	gene_id "sraer114_gene_23066"; transcript_id "sraer114_gene_23066_tx_3"; exon_id "3_59102200_59102797_+"; exonnum "5"; txlen "970";
3	sraer114_ss	exon	59102200	59102797	0.0174124721051603	+	.	gene_id "sraer114_gene_23066"; transcript_id "sraer114_gene_23066_tx_4"; exon_id "3_59102200_59102797_+"; exonnum "4"; txlen "852";
3	sraer114_ss	exon	59102200	59102797	0.006556215959159	+	.	gene_id "sraer114_gene_23066"; transcript_id "sraer114_gene_23066_tx_5"; exon_id "3_59102200_59102797_+"; exonnum "6"; txlen "1027";
3	sraer114_es	exon	59238759	59239008	0.00586762845718582	+	.	gene_id "sraer114_gene_3869_2"; transcript_id "sraer114_gene_3869_2_tx_3"; exon_id "3_59238759_59239008_+"; exonnum "1"; txlen "547";
3	sraer114_mid	exon	59253756	59253906	0.00586762845718582	+	.	gene_id "sraer114_gene_3869_2"; transcript_id "sraer114_gene_3869_2_tx_3"; exon_id "3_59253756_59253906_+"; exonnum "2"; txlen "547";
3	sraer114_mid	exon	59302347	59302492	0.00586762845718582	+	.	gene_id "sraer114_gene_3869_2"; transcript_id "sraer114_gene_3869_2_tx_3"; exon_id "3_59302347_59302492_+"; exonnum "3"; txlen "547";
3	ensembl	exon	59312469	59313099	0	+	.	gene_id "ENSRNOG00000063354"; gene_version "2"; transcript_id "ENSRNOT00000095612"; transcript_version "2"; exon_number "1"; gene_source "ensembl"; gene_biotype "lncRNA"; transcript_source "ensembl"; transcript_biotype "lncRNA"; exon_id "ENSRNOE00000619126"; exon_version "2"; tag "Ensembl_canonical";
3	ensembl	transcript	59312469	59325003	0	+	.	gene_id "ENSRNOG00000063354"; gene_version "2"; transcript_id "ENSRNOT00000095612"; transcript_version "2"; gene_source "ensembl"; gene_biotype "lncRNA"; transcript_source "ensembl"; transcript_biotype "lncRNA"; tag "Ensembl_canonical";
3	ensembl	gene	59312469	59362902	0	+	.	gene_id "ENSRNOG00000063354"; gene_version "2"; gene_source "ensembl"; gene_biotype "lncRNA";
3	ensembl	exon	59312757	59313099	0	+	.	gene_id "ENSRNOG00000063354"; gene_version "2"; transcript_id "ENSRNOT00000102852"; transcript_version "2"; exon_number "1"; gene_source "ensembl"; gene_biotype "lncRNA"; transcript_source "ensembl"; transcript_biotype "lncRNA"; exon_id "ENSRNOE00000655612"; exon_version "2";
3	ENSEMBL114_rn	exon	59312757	59313099	5.01003273279034	+	.	gene_id "ENSRNOG00000063354"; transcript_id "ENSRNOG00000063354_tx_2"; exon_id "3_59312757_59313099_+"; exonnum "1"; txlen "640";
3	ENSEMBL114_rn	exon	59312757	59313099	0.917275255499892	+	.	gene_id "ENSRNOG00000063354"; transcript_id "ENSRNOG00000063354_tx_3"; exon_id "3_59312757_59313099_+"; exonnum "1"; txlen "566";
3	ENSEMBL114_rn	exon	59312757	59313099	0.375054231273502	+	.	gene_id "ENSRNOG00000063354"; transcript_id "ENSRNOG00000063354_tx_4"; exon_id "3_59312757_59313099_+"; exonnum "1"; txlen "682";
3	ENSEMBL114_rn	exon	59312757	59313099	0.159043286301905	+	.	gene_id "ENSRNOG00000063354"; transcript_id "ENSRNOG00000063354_tx_6"; exon_id "3_59312757_59313099_+"; exonnum "1"; txlen "945";
3	ensembl	transcript	59312757	59362902	0	+	.	gene_id "ENSRNOG00000063354"; gene_version "2"; transcript_id "ENSRNOT00000102852"; transcript_version "2"; gene_source "ensembl"; gene_biotype "lncRNA"; transcript_source "ensembl"; transcript_biotype "lncRNA";
3	ensembl	exon	59312940	59313099	0	+	.	gene_id "ENSRNOG00000063354"; gene_version "2"; transcript_id "ENSRNOT00000119584"; transcript_version "2"; exon_number "1"; gene_source "ensembl"; gene_biotype "lncRNA"; transcript_source "ensembl"; transcript_biotype "lncRNA"; exon_id "ENSRNOE00000775310"; exon_version "1";
3	ensembl	transcript	59312940	59326643	0	+	.	gene_id "ENSRNOG00000063354"; gene_version "2"; transcript_id "ENSRNOT00000119584"; transcript_version "2"; gene_source "ensembl"; gene_biotype "lncRNA"; transcript_source "ensembl"; transcript_biotype "lncRNA";
3	ensembl	exon	59313395	59313528	0	+	.	gene_id "ENSRNOG00000063354"; gene_version "2"; transcript_id "ENSRNOT00000141869"; transcript_version "1"; exon_number "1"; gene_source "ensembl"; gene_biotype "lncRNA"; transcript_source "ensembl"; transcript_biotype "lncRNA"; exon_id "ENSRNOE00000699003"; exon_version "1";
3	ensembl	exon	59313395	59313528	0	+	.	gene_id "ENSRNOG00000063354"; gene_version "2"; transcript_id "ENSRNOT00000164179"; transcript_version "1"; exon_number "1"; gene_source "ensembl"; gene_biotype "lncRNA"; transcript_source "ensembl"; transcript_biotype "lncRNA"; exon_id "ENSRNOE00000699003"; exon_version "1";
3	ENSEMBL114_rn	exon	59313395	59313528	0.127578937941485	+	.	gene_id "ENSRNOG00000063354"; transcript_id "ENSRNOG00000063354_tx_7"; exon_id "3_59313395_59313528_+"; exonnum "1"; txlen "736";
3	ensembl	transcript	59313395	59326643	0	+	.	gene_id "ENSRNOG00000063354"; gene_version "2"; transcript_id "ENSRNOT00000141869"; transcript_version "1"; gene_source "ensembl"; gene_biotype "lncRNA"; transcript_source "ensembl"; transcript_biotype "lncRNA";
3	ensembl	transcript	59313395	59326643	0	+	.	gene_id "ENSRNOG00000063354"; gene_version "2"; transcript_id "ENSRNOT00000164179"; transcript_version "1"; gene_source "ensembl"; gene_biotype "lncRNA"; transcript_source "ensembl"; transcript_biotype "lncRNA";
3	ensembl	exon	59320125	59320195	0	+	.	gene_id "ENSRNOG00000063354"; gene_version "2"; transcript_id "ENSRNOT00000095612"; transcript_version "2"; exon_number "2"; gene_source "ensembl"; gene_biotype "lncRNA"; transcript_source "ensembl"; transcript_biotype "lncRNA"; exon_id "ENSRNOE00000584232"; exon_version "1"; tag "Ensembl_canonical";
3	ensembl	exon	59320125	59320195	0	+	.	gene_id "ENSRNOG00000063354"; gene_version "2"; transcript_id "ENSRNOT00000119584"; transcript_version "2"; exon_number "2"; gene_source "ensembl"; gene_biotype "lncRNA"; transcript_source "ensembl"; transcript_biotype "lncRNA"; exon_id "ENSRNOE00000584232"; exon_version "1";
3	ensembl	exon	59320125	59320195	0	+	.	gene_id "ENSRNOG00000063354"; gene_version "2"; transcript_id "ENSRNOT00000141869"; transcript_version "1"; exon_number "2"; gene_source "ensembl"; gene_biotype "lncRNA"; transcript_source "ensembl"; transcript_biotype "lncRNA"; exon_id "ENSRNOE00000584232"; exon_version "1";
3	ensembl	exon	59320125	59320195	0	+	.	gene_id "ENSRNOG00000063354"; gene_version "2"; transcript_id "ENSRNOT00000164179"; transcript_version "1"; exon_number "2"; gene_source "ensembl"; gene_biotype "lncRNA"; transcript_source "ensembl"; transcript_biotype "lncRNA"; exon_id "ENSRNOE00000584232"; exon_version "1";
3	ENSEMBL114_rn	exon	59320125	59320195	5.01003273279034	+	.	gene_id "ENSRNOG00000063354"; transcript_id "ENSRNOG00000063354_tx_2"; exon_id "3_59320125_59320195_+"; exonnum "2"; txlen "640";
3	ENSEMBL114_rn	exon	59320125	59320195	0.917275255499892	+	.	gene_id "ENSRNOG00000063354"; transcript_id "ENSRNOG00000063354_tx_3"; exon_id "3_59320125_59320195_+"; exonnum "2"; txlen "566";
3	ENSEMBL114_rn	exon	59320125	59320195	0.375054231273502	+	.	gene_id "ENSRNOG00000063354"; transcript_id "ENSRNOG00000063354_tx_4"; exon_id "3_59320125_59320195_+"; exonnum "2"; txlen "682";
3	ENSEMBL114_rn	exon	59320125	59320195	0.159043286301905	+	.	gene_id "ENSRNOG00000063354"; transcript_id "ENSRNOG00000063354_tx_6"; exon_id "3_59320125_59320195_+"; exonnum "2"; txlen "945";
3	ENSEMBL114_rn	exon	59320125	59320195	0.127578937941485	+	.	gene_id "ENSRNOG00000063354"; transcript_id "ENSRNOG00000063354_tx_7"; exon_id "3_59320125_59320195_+"; exonnum "2"; txlen "736";
3	ensembl	exon	59320316	59320424	0	+	.	gene_id "ENSRNOG00000063354"; gene_version "2"; transcript_id "ENSRNOT00000164179"; transcript_version "1"; exon_number "3"; gene_source "ensembl"; gene_biotype "lncRNA"; transcript_source "ensembl"; transcript_biotype "lncRNA"; exon_id "ENSRNOE00000765040"; exon_version "1";
3	ensembl	exon	59320895	59320956	0	+	.	gene_id "ENSRNOG00000063354"; gene_version "2"; transcript_id "ENSRNOT00000095612"; transcript_version "2"; exon_number "3"; gene_source "ensembl"; gene_biotype "lncRNA"; transcript_source "ensembl"; transcript_biotype "lncRNA"; exon_id "ENSRNOE00000587272"; exon_version "1"; tag "Ensembl_canonical";
3	ensembl	exon	59320895	59320956	0	+	.	gene_id "ENSRNOG00000063354"; gene_version "2"; transcript_id "ENSRNOT00000119584"; transcript_version "2"; exon_number "3"; gene_source "ensembl"; gene_biotype "lncRNA"; transcript_source "ensembl"; transcript_biotype "lncRNA"; exon_id "ENSRNOE00000587272"; exon_version "1";
3	ensembl	exon	59320895	59320956	0	+	.	gene_id "ENSRNOG00000063354"; gene_version "2"; transcript_id "ENSRNOT00000141869"; transcript_version "1"; exon_number "3"; gene_source "ensembl"; gene_biotype "lncRNA"; transcript_source "ensembl"; transcript_biotype "lncRNA"; exon_id "ENSRNOE00000587272"; exon_version "1";
3	ensembl	exon	59320895	59320956	0	+	.	gene_id "ENSRNOG00000063354"; gene_version "2"; transcript_id "ENSRNOT00000164179"; transcript_version "1"; exon_number "4"; gene_source "ensembl"; gene_biotype "lncRNA"; transcript_source "ensembl"; transcript_biotype "lncRNA"; exon_id "ENSRNOE00000587272"; exon_version "1";
3	ENSEMBL114_rn	exon	59320895	59320956	5.01003273279034	+	.	gene_id "ENSRNOG00000063354"; transcript_id "ENSRNOG00000063354_tx_2"; exon_id "3_59320895_59320956_+"; exonnum "3"; txlen "640";
3	ENSEMBL114_rn	exon	59320895	59320956	0.917275255499892	+	.	gene_id "ENSRNOG00000063354"; transcript_id "ENSRNOG00000063354_tx_3"; exon_id "3_59320895_59320956_+"; exonnum "3"; txlen "566";
3	ENSEMBL114_rn	exon	59320895	59320956	0.375054231273502	+	.	gene_id "ENSRNOG00000063354"; transcript_id "ENSRNOG00000063354_tx_4"; exon_id "3_59320895_59320956_+"; exonnum "3"; txlen "682";
3	ENSEMBL114_rn	exon	59320895	59320956	0.159043286301905	+	.	gene_id "ENSRNOG00000063354"; transcript_id "ENSRNOG00000063354_tx_6"; exon_id "3_59320895_59320956_+"; exonnum "3"; txlen "945";
3	ENSEMBL114_rn	exon	59320895	59320956	0.127578937941485	+	.	gene_id "ENSRNOG00000063354"; transcript_id "ENSRNOG00000063354_tx_7"; exon_id "3_59320895_59320956_+"; exonnum "3"; txlen "736";
3	sraer114_ss	exon	59321069	59321537	0.159043286301905	+	.	gene_id "ENSRNOG00000063354"; transcript_id "ENSRNOG00000063354_tx_6"; exon_id "3_59321069_59321537_+"; exonnum "4"; txlen "945";
3	sraer114_ss	exon	59321069	59321537	0.127578937941485	+	.	gene_id "ENSRNOG00000063354"; transcript_id "ENSRNOG00000063354_tx_7"; exon_id "3_59321069_59321537_+"; exonnum "4"; txlen "736";
3	ensembl	exon	59324888	59325003	0	+	.	gene_id "ENSRNOG00000063354"; gene_version "2"; transcript_id "ENSRNOT00000141869"; transcript_version "1"; exon_number "4"; gene_source "ensembl"; gene_biotype "lncRNA"; transcript_source "ensembl"; transcript_biotype "lncRNA"; exon_id "ENSRNOE00000681100"; exon_version "1";
3	ensembl	exon	59324888	59325003	0	+	.	gene_id "ENSRNOG00000063354"; gene_version "2"; transcript_id "ENSRNOT00000164179"; transcript_version "1"; exon_number "5"; gene_source "ensembl"; gene_biotype "lncRNA"; transcript_source "ensembl"; transcript_biotype "lncRNA"; exon_id "ENSRNOE00000681100"; exon_version "1";
3	ENSEMBL114_rn	exon	59324888	59325003	0.375054231273502	+	.	gene_id "ENSRNOG00000063354"; transcript_id "ENSRNOG00000063354_tx_4"; exon_id "3_59324888_59325003_+"; exonnum "4"; txlen "682";
3	ensembl	exon	59324930	59325003	0	+	.	gene_id "ENSRNOG00000063354"; gene_version "2"; transcript_id "ENSRNOT00000095612"; transcript_version "2"; exon_number "4"; gene_source "ensembl"; gene_biotype "lncRNA"; transcript_source "ensembl"; transcript_biotype "lncRNA"; exon_id "ENSRNOE00000688171"; exon_version "1"; tag "Ensembl_canonical";
3	ENSEMBL114_rn	exon	59324930	59325003	5.01003273279034	+	.	gene_id "ENSRNOG00000063354"; transcript_id "ENSRNOG00000063354_tx_2"; exon_id "3_59324930_59325003_+"; exonnum "4"; txlen "640";
3	sraer114_ss	exon	59326114	59326203	5.01003273279034	+	.	gene_id "ENSRNOG00000063354"; transcript_id "ENSRNOG00000063354_tx_2"; exon_id "3_59326114_59326203_+"; exonnum "5"; txlen "640";
3	sraer114_ss	exon	59326114	59326203	0.917275255499892	+	.	gene_id "ENSRNOG00000063354"; transcript_id "ENSRNOG00000063354_tx_3"; exon_id "3_59326114_59326203_+"; exonnum "4"; txlen "566";
3	sraer114_ss	exon	59326114	59326203	0.375054231273502	+	.	gene_id "ENSRNOG00000063354"; transcript_id "ENSRNOG00000063354_tx_4"; exon_id "3_59326114_59326203_+"; exonnum "5"; txlen "682";
3	ensembl	exon	59326407	59326643	0	+	.	gene_id "ENSRNOG00000063354"; gene_version "2"; transcript_id "ENSRNOT00000119584"; transcript_version "2"; exon_number "4"; gene_source "ensembl"; gene_biotype "lncRNA"; transcript_source "ensembl"; transcript_biotype "lncRNA"; exon_id "ENSRNOE00000741899"; exon_version "1";
3	ensembl	exon	59326407	59326643	0	+	.	gene_id "ENSRNOG00000063354"; gene_version "2"; transcript_id "ENSRNOT00000141869"; transcript_version "1"; exon_number "5"; gene_source "ensembl"; gene_biotype "lncRNA"; transcript_source "ensembl"; transcript_biotype "lncRNA"; exon_id "ENSRNOE00000741899"; exon_version "1";
3	ensembl	exon	59326407	59326643	0	+	.	gene_id "ENSRNOG00000063354"; gene_version "2"; transcript_id "ENSRNOT00000164179"; transcript_version "1"; exon_number "6"; gene_source "ensembl"; gene_biotype "lncRNA"; transcript_source "ensembl"; transcript_biotype "lncRNA"; exon_id "ENSRNOE00000741899"; exon_version "1";
3	ensembl	exon	59350256	59350326	0	+	.	gene_id "ENSRNOG00000063354"; gene_version "2"; transcript_id "ENSRNOT00000102852"; transcript_version "2"; exon_number "2"; gene_source "ensembl"; gene_biotype "lncRNA"; transcript_source "ensembl"; transcript_biotype "lncRNA"; exon_id "ENSRNOE00000805602"; exon_version "1";
3	ensembl	exon	59362778	59362902	0	+	.	gene_id "ENSRNOG00000063354"; gene_version "2"; transcript_id "ENSRNOT00000102852"; transcript_version "2"; exon_number "3"; gene_source "ensembl"; gene_biotype "lncRNA"; transcript_source "ensembl"; transcript_biotype "lncRNA"; exon_id "ENSRNOE00000700470"; exon_version "1";
3	sraer114_es	exon	59370096	59370195	0.00988705655898169	+	.	gene_id "ENSRNOG00000005335"; transcript_id "ENSRNOG00000005335_tx_17"; exon_id "3_59370096_59370195_+"; exonnum "1"; txlen "2488";
3	sraer114_es	exon	59376860	59376992	0.0658066947483434	+	.	gene_id "ENSRNOG00000005335"; transcript_id "ENSRNOG00000005335_tx_13"; exon_id "3_59376860_59376992_+"; exonnum "1"; txlen "868";
3	sraer114_es	exon	59376860	59376992	0.0658066947483434	+	.	gene_id "ENSRNOG00000005335"; transcript_id "ENSRNOG00000005335_tx_14"; exon_id "3_59376860_59376992_+"; exonnum "1"; txlen "2323";
3	sraer114_es	exon	59376860	59376992	0.0427166264155913	+	.	gene_id "ENSRNOG00000005335"; transcript_id "ENSRNOG00000005335_tx_16"; exon_id "3_59376860_59376992_+"; exonnum "1"; txlen "1959";
3	ensembl	five_prime_utr	59383516	59383613	0	+	.	gene_id "ENSRNOG00000005335"; gene_version "8"; transcript_id "ENSRNOT00000170230"; transcript_version "1"; gene_name "Galnt13"; gene_source "ensembl"; gene_biotype "protein_coding"; transcript_name "Galnt13-205"; transcript_source "ensembl"; transcript_biotype "protein_coding";
3	ensembl	five_prime_utr	59383516	59383613	0	+	.	gene_id "ENSRNOG00000005335"; gene_version "8"; transcript_id "ENSRNOT00000154905"; transcript_version "1"; gene_name "Galnt13"; gene_source "ensembl"; gene_biotype "protein_coding"; transcript_name "Galnt13-203"; transcript_source "ensembl"; transcript_biotype "protein_coding";
3	ensembl	five_prime_utr	59383516	59383613	0	+	.	gene_id "ENSRNOG00000005335"; gene_version "8"; transcript_id "ENSRNOT00000172386"; transcript_version "1"; gene_name "Galnt13"; gene_source "ensembl"; gene_biotype "protein_coding"; transcript_name "Galnt13-206"; transcript_source "ensembl"; transcript_biotype "protein_coding"; tag "Ensembl_canonical";
3	ensembl	five_prime_utr	59383516	59383613	0	+	.	gene_id "ENSRNOG00000005335"; gene_version "8"; transcript_id "ENSRNOT00000111296"; transcript_version "2"; gene_name "Galnt13"; gene_source "ensembl"; gene_biotype "protein_coding"; transcript_name "Galnt13-202"; transcript_source "ensembl"; transcript_biotype "protein_coding";
3	ensembl	five_prime_utr	59383516	59383613	0	+	.	gene_id "ENSRNOG00000005335"; gene_version "8"; transcript_id "ENSRNOT00000048804"; transcript_version "6"; gene_name "Galnt13"; gene_source "ensembl"; gene_biotype "protein_coding"; transcript_name "Galnt13-201"; transcript_source "ensembl"; transcript_biotype "protein_coding";
3	ensembl	five_prime_utr	59383516	59383613	0	+	.	gene_id "ENSRNOG00000005335"; gene_version "8"; transcript_id "ENSRNOT00000162867"; transcript_version "1"; gene_name "Galnt13"; gene_source "ensembl"; gene_biotype "protein_coding"; transcript_name "Galnt13-204"; transcript_source "ensembl"; transcript_biotype "protein_coding";
3	ensembl	exon	59383516	59383755	0	+	.	gene_id "ENSRNOG00000005335"; gene_version "8"; transcript_id "ENSRNOT00000170230"; transcript_version "1"; exon_number "1"; gene_name "Galnt13"; gene_source "ensembl"; gene_biotype "protein_coding"; transcript_name "Galnt13-205"; transcript_source "ensembl"; transcript_biotype "protein_coding"; exon_id "ENSRNOE00000364276"; exon_version "1";
3	ensembl	exon	59383516	59383755	0	+	.	gene_id "ENSRNOG00000005335"; gene_version "8"; transcript_id "ENSRNOT00000154905"; transcript_version "1"; exon_number "1"; gene_name "Galnt13"; gene_source "ensembl"; gene_biotype "protein_coding"; transcript_name "Galnt13-203"; transcript_source "ensembl"; transcript_biotype "protein_coding"; exon_id "ENSRNOE00000364276"; exon_version "1";
3	ensembl	exon	59383516	59383755	0	+	.	gene_id "ENSRNOG00000005335"; gene_version "8"; transcript_id "ENSRNOT00000172386"; transcript_version "1"; exon_number "1"; gene_name "Galnt13"; gene_source "ensembl"; gene_biotype "protein_coding"; transcript_name "Galnt13-206"; transcript_source "ensembl"; transcript_biotype "protein_coding"; exon_id "ENSRNOE00000364276"; exon_version "1"; tag "Ensembl_canonical";
3	ensembl	exon	59383516	59383755	0	+	.	gene_id "ENSRNOG00000005335"; gene_version "8"; transcript_id "ENSRNOT00000111296"; transcript_version "2"; exon_number "1"; gene_name "Galnt13"; gene_source "ensembl"; gene_biotype "protein_coding"; transcript_name "Galnt13-202"; transcript_source "ensembl"; transcript_biotype "protein_coding"; exon_id "ENSRNOE00000364276"; exon_version "1";
3	ensembl	exon	59383516	59383755	0	+	.	gene_id "ENSRNOG00000005335"; gene_version "8"; transcript_id "ENSRNOT00000048804"; transcript_version "6"; exon_number "1"; gene_name "Galnt13"; gene_source "ensembl"; gene_biotype "protein_coding"; transcript_name "Galnt13-201"; transcript_source "ensembl"; transcript_biotype "protein_coding"; exon_id "ENSRNOE00000364276"; exon_version "1";
3	ensembl	exon	59383516	59383755	0	+	.	gene_id "ENSRNOG00000005335"; gene_version "8"; transcript_id "ENSRNOT00000162867"; transcript_version "1"; exon_number "1"; gene_name "Galnt13"; gene_source "ensembl"; gene_biotype "protein_coding"; transcript_name "Galnt13-204"; transcript_source "ensembl"; transcript_biotype "protein_coding"; exon_id "ENSRNOE00000364276"; exon_version "1";
3	ENSEMBL114_rn	exon	59383516	59383755	0.0658066947483434	+	.	gene_id "ENSRNOG00000005335"; transcript_id "ENSRNOG00000005335_tx_13"; exon_id "3_59383516_59383755_+"; exonnum "2"; txlen "868";
3	ENSEMBL114_rn	exon	59383516	59383755	0.0658066947483434	+	.	gene_id "ENSRNOG00000005335"; transcript_id "ENSRNOG00000005335_tx_14"; exon_id "3_59383516_59383755_+"; exonnum "2"; txlen "2323";
3	ENSEMBL114_rn	exon	59383516	59383755	0.0427166264155913	+	.	gene_id "ENSRNOG00000005335"; transcript_id "ENSRNOG00000005335_tx_16"; exon_id "3_59383516_59383755_+"; exonnum "2"; txlen "1959";
3	ENSEMBL114_rn	exon	59383516	59383755	0.00988705655898169	+	.	gene_id "ENSRNOG00000005335"; transcript_id "ENSRNOG00000005335_tx_17"; exon_id "3_59383516_59383755_+"; exonnum "2"; txlen "2488";
3	ENSEMBL114_rn	exon	59383516	59383755	0.503177347946694	+	.	gene_id "ENSRNOG00000005335"; transcript_id "ENSRNOG00000005335_tx_5"; exon_id "3_59383516_59383755_+"; exonnum "1"; txlen "1229";
3	ensembl	transcript	59383516	59955809	0	+	.	gene_id "ENSRNOG00000005335"; gene_version "8"; transcript_id "ENSRNOT00000170230"; transcript_version "1"; gene_name "Galnt13"; gene_source "ensembl"; gene_biotype "protein_coding"; transcript_name "Galnt13-205"; transcript_source "ensembl"; transcript_biotype "protein_coding";
3	ensembl	transcript	59383516	59956269	0	+	.	gene_id "ENSRNOG00000005335"; gene_version "8"; transcript_id "ENSRNOT00000154905"; transcript_version "1"; gene_name "Galnt13"; gene_source "ensembl"; gene_biotype "protein_coding"; transcript_name "Galnt13-203"; transcript_source "ensembl"; transcript_biotype "protein_coding";
3	ensembl	transcript	59383516	59959763	0	+	.	gene_id "ENSRNOG00000005335"; gene_version "8"; transcript_id "ENSRNOT00000172386"; transcript_version "1"; gene_name "Galnt13"; gene_source "ensembl"; gene_biotype "protein_coding"; transcript_name "Galnt13-206"; transcript_source "ensembl"; transcript_biotype "protein_coding"; tag "Ensembl_canonical";
3	ensembl	transcript	59383516	59959775	0	+	.	gene_id "ENSRNOG00000005335"; gene_version "8"; transcript_id "ENSRNOT00000111296"; transcript_version "2"; gene_name "Galnt13"; gene_source "ensembl"; gene_biotype "protein_coding"; transcript_name "Galnt13-202"; transcript_source "ensembl"; transcript_biotype "protein_coding";
3	ensembl	transcript	59383516	59964799	0	+	.	gene_id "ENSRNOG00000005335"; gene_version "8"; transcript_id "ENSRNOT00000048804"; transcript_version "6"; gene_name "Galnt13"; gene_source "ensembl"; gene_biotype "protein_coding"; transcript_name "Galnt13-201"; transcript_source "ensembl"; transcript_biotype "protein_coding";
3	ensembl	gene	59383516	59965379	0	+	.	gene_id "ENSRNOG00000005335"; gene_version "8"; gene_name "Galnt13"; gene_source "ensembl"; gene_biotype "protein_coding";
3	ensembl	transcript	59383516	59965379	0	+	.	gene_id "ENSRNOG00000005335"; gene_version "8"; transcript_id "ENSRNOT00000162867"; transcript_version "1"; gene_name "Galnt13"; gene_source "ensembl"; gene_biotype "protein_coding"; transcript_name "Galnt13-204"; transcript_source "ensembl"; transcript_biotype "protein_coding";
3	ensembl	start_codon	59383614	59383616	0	+	0	gene_id "ENSRNOG00000005335"; gene_version "8"; transcript_id "ENSRNOT00000170230"; transcript_version "1"; exon_number "1"; gene_name "Galnt13"; gene_source "ensembl"; gene_biotype "protein_coding"; transcript_name "Galnt13-205"; transcript_source "ensembl"; transcript_biotype "protein_coding";
3	ensembl	start_codon	59383614	59383616	0	+	0	gene_id "ENSRNOG00000005335"; gene_version "8"; transcript_id "ENSRNOT00000154905"; transcript_version "1"; exon_number "1"; gene_name "Galnt13"; gene_source "ensembl"; gene_biotype "protein_coding"; transcript_name "Galnt13-203"; transcript_source "ensembl"; transcript_biotype "protein_coding";
3	ensembl	start_codon	59383614	59383616	0	+	0	gene_id "ENSRNOG00000005335"; gene_version "8"; transcript_id "ENSRNOT00000172386"; transcript_version "1"; exon_number "1"; gene_name "Galnt13"; gene_source "ensembl"; gene_biotype "protein_coding"; transcript_name "Galnt13-206"; transcript_source "ensembl"; transcript_biotype "protein_coding"; tag "Ensembl_canonical";
3	ensembl	start_codon	59383614	59383616	0	+	0	gene_id "ENSRNOG00000005335"; gene_version "8"; transcript_id "ENSRNOT00000111296"; transcript_version "2"; exon_number "1"; gene_name "Galnt13"; gene_source "ensembl"; gene_biotype "protein_coding"; transcript_name "Galnt13-202"; transcript_source "ensembl"; transcript_biotype "protein_coding";
3	ensembl	start_codon	59383614	59383616	0	+	0	gene_id "ENSRNOG00000005335"; gene_version "8"; transcript_id "ENSRNOT00000048804"; transcript_version "6"; exon_number "1"; gene_name "Galnt13"; gene_source "ensembl"; gene_biotype "protein_coding"; transcript_name "Galnt13-201"; transcript_source "ensembl"; transcript_biotype "protein_coding";
3	ensembl	start_codon	59383614	59383616	0	+	0	gene_id "ENSRNOG00000005335"; gene_version "8"; transcript_id "ENSRNOT00000162867"; transcript_version "1"; exon_number "1"; gene_name "Galnt13"; gene_source "ensembl"; gene_biotype "protein_coding"; transcript_name "Galnt13-204"; transcript_source "ensembl"; transcript_biotype "protein_coding";
3	ensembl	CDS	59383614	59383755	0	+	0	gene_id "ENSRNOG00000005335"; gene_version "8"; transcript_id "ENSRNOT00000170230"; transcript_version "1"; exon_number "1"; gene_name "Galnt13"; gene_source "ensembl"; gene_biotype "protein_coding"; transcript_name "Galnt13-205"; transcript_source "ensembl"; transcript_biotype "protein_coding"; protein_id "ENSRNOP00000100640"; protein_version "1";
3	ensembl	CDS	59383614	59383755	0	+	0	gene_id "ENSRNOG00000005335"; gene_version "8"; transcript_id "ENSRNOT00000154905"; transcript_version "1"; exon_number "1"; gene_name "Galnt13"; gene_source "ensembl"; gene_biotype "protein_coding"; transcript_name "Galnt13-203"; transcript_source "ensembl"; transcript_biotype "protein_coding"; protein_id "ENSRNOP00000101744"; protein_version "1";
3	ensembl	CDS	59383614	59383755	0	+	0	gene_id "ENSRNOG00000005335"; gene_version "8"; transcript_id "ENSRNOT00000172386"; transcript_version "1"; exon_number "1"; gene_name "Galnt13"; gene_source "ensembl"; gene_biotype "protein_coding"; transcript_name "Galnt13-206"; transcript_source "ensembl"; transcript_biotype "protein_coding"; protein_id "ENSRNOP00000112558"; protein_version "1"; tag "Ensembl_canonical";
3	ensembl	CDS	59383614	59383755	0	+	0	gene_id "ENSRNOG00000005335"; gene_version "8"; transcript_id "ENSRNOT00000111296"; transcript_version "2"; exon_number "1"; gene_name "Galnt13"; gene_source "ensembl"; gene_biotype "protein_coding"; transcript_name "Galnt13-202"; transcript_source "ensembl"; transcript_biotype "protein_coding"; protein_id "ENSRNOP00000084878"; protein_version "1";
3	ensembl	CDS	59383614	59383755	0	+	0	gene_id "ENSRNOG00000005335"; gene_version "8"; transcript_id "ENSRNOT00000048804"; transcript_version "6"; exon_number "1"; gene_name "Galnt13"; gene_source "ensembl"; gene_biotype "protein_coding"; transcript_name "Galnt13-201"; transcript_source "ensembl"; transcript_biotype "protein_coding"; protein_id "ENSRNOP00000042772"; protein_version "6";
3	ensembl	CDS	59383614	59383755	0	+	0	gene_id "ENSRNOG00000005335"; gene_version "8"; transcript_id "ENSRNOT00000162867"; transcript_version "1"; exon_number "1"; gene_name "Galnt13"; gene_source "ensembl"; gene_biotype "protein_coding"; transcript_name "Galnt13-204"; transcript_source "ensembl"; transcript_biotype "protein_coding"; protein_id "ENSRNOP00000109078"; protein_version "1";
3	ensembl	exon	59568256	59568424	0	+	.	gene_id "ENSRNOG00000005335"; gene_version "8"; transcript_id "ENSRNOT00000170230"; transcript_version "1"; exon_number "2"; gene_name "Galnt13"; gene_source "ensembl"; gene_biotype "protein_coding"; transcript_name "Galnt13-205"; transcript_source "ensembl"; transcript_biotype "protein_coding"; exon_id "ENSRNOE00000237123"; exon_version "1";
3	ensembl	CDS	59568256	59568424	0	+	2	gene_id "ENSRNOG00000005335"; gene_version "8"; transcript_id "ENSRNOT00000170230"; transcript_version "1"; exon_number "2"; gene_name "Galnt13"; gene_source "ensembl"; gene_biotype "protein_coding"; transcript_name "Galnt13-205"; transcript_source "ensembl"; transcript_biotype "protein_coding"; protein_id "ENSRNOP00000100640"; protein_version "1";
3	ensembl	exon	59568256	59568424	0	+	.	gene_id "ENSRNOG00000005335"; gene_version "8"; transcript_id "ENSRNOT00000154905"; transcript_version "1"; exon_number "2"; gene_name "Galnt13"; gene_source "ensembl"; gene_biotype "protein_coding"; transcript_name "Galnt13-203"; transcript_source "ensembl"; transcript_biotype "protein_coding"; exon_id "ENSRNOE00000237123"; exon_version "1";
3	ensembl	CDS	59568256	59568424	0	+	2	gene_id "ENSRNOG00000005335"; gene_version "8"; transcript_id "ENSRNOT00000154905"; transcript_version "1"; exon_number "2"; gene_name "Galnt13"; gene_source "ensembl"; gene_biotype "protein_coding"; transcript_name "Galnt13-203"; transcript_source "ensembl"; transcript_biotype "protein_coding"; protein_id "ENSRNOP00000101744"; protein_version "1";
3	ensembl	exon	59568256	59568424	0	+	.	gene_id "ENSRNOG00000005335"; gene_version "8"; transcript_id "ENSRNOT00000172386"; transcript_version "1"; exon_number "2"; gene_name "Galnt13"; gene_source "ensembl"; gene_biotype "protein_coding"; transcript_name "Galnt13-206"; transcript_source "ensembl"; transcript_biotype "protein_coding"; exon_id "ENSRNOE00000237123"; exon_version "1"; tag "Ensembl_canonical";
3	ensembl	CDS	59568256	59568424	0	+	2	gene_id "ENSRNOG00000005335"; gene_version "8"; transcript_id "ENSRNOT00000172386"; transcript_version "1"; exon_number "2"; gene_name "Galnt13"; gene_source "ensembl"; gene_biotype "protein_coding"; transcript_name "Galnt13-206"; transcript_source "ensembl"; transcript_biotype "protein_coding"; protein_id "ENSRNOP00000112558"; protein_version "1"; tag "Ensembl_canonical";
3	ensembl	exon	59568256	59568424	0	+	.	gene_id "ENSRNOG00000005335"; gene_version "8"; transcript_id "ENSRNOT00000111296"; transcript_version "2"; exon_number "2"; gene_name "Galnt13"; gene_source "ensembl"; gene_biotype "protein_coding"; transcript_name "Galnt13-202"; transcript_source "ensembl"; transcript_biotype "protein_coding"; exon_id "ENSRNOE00000237123"; exon_version "1";
3	ensembl	CDS	59568256	59568424	0	+	2	gene_id "ENSRNOG00000005335"; gene_version "8"; transcript_id "ENSRNOT00000111296"; transcript_version "2"; exon_number "2"; gene_name "Galnt13"; gene_source "ensembl"; gene_biotype "protein_coding"; transcript_name "Galnt13-202"; transcript_source "ensembl"; transcript_biotype "protein_coding"; protein_id "ENSRNOP00000084878"; protein_version "1";
3	ensembl	exon	59568256	59568424	0	+	.	gene_id "ENSRNOG00000005335"; gene_version "8"; transcript_id "ENSRNOT00000048804"; transcript_version "6"; exon_number "2"; gene_name "Galnt13"; gene_source "ensembl"; gene_biotype "protein_coding"; transcript_name "Galnt13-201"; transcript_source "ensembl"; transcript_biotype "protein_coding"; exon_id "ENSRNOE00000237123"; exon_version "1";
3	ensembl	CDS	59568256	59568424	0	+	2	gene_id "ENSRNOG00000005335"; gene_version "8"; transcript_id "ENSRNOT00000048804"; transcript_version "6"; exon_number "2"; gene_name "Galnt13"; gene_source "ensembl"; gene_biotype "protein_coding"; transcript_name "Galnt13-201"; transcript_source "ensembl"; transcript_biotype "protein_coding"; protein_id "ENSRNOP00000042772"; protein_version "6";
3	ensembl	exon	59568256	59568424	0	+	.	gene_id "ENSRNOG00000005335"; gene_version "8"; transcript_id "ENSRNOT00000162867"; transcript_version "1"; exon_number "2"; gene_name "Galnt13"; gene_source "ensembl"; gene_biotype "protein_coding"; transcript_name "Galnt13-204"; transcript_source "ensembl"; transcript_biotype "protein_coding"; exon_id "ENSRNOE00000237123"; exon_version "1";
3	ensembl	CDS	59568256	59568424	0	+	2	gene_id "ENSRNOG00000005335"; gene_version "8"; transcript_id "ENSRNOT00000162867"; transcript_version "1"; exon_number "2"; gene_name "Galnt13"; gene_source "ensembl"; gene_biotype "protein_coding"; transcript_name "Galnt13-204"; transcript_source "ensembl"; transcript_biotype "protein_coding"; protein_id "ENSRNOP00000109078"; protein_version "1";
3	ENSEMBL114_rn	exon	59568256	59568424	0.0658066947483434	+	.	gene_id "ENSRNOG00000005335"; transcript_id "ENSRNOG00000005335_tx_13"; exon_id "3_59568256_59568424_+"; exonnum "3"; txlen "868";
3	ENSEMBL114_rn	exon	59568256	59568424	0.0658066947483434	+	.	gene_id "ENSRNOG00000005335"; transcript_id "ENSRNOG00000005335_tx_14"; exon_id "3_59568256_59568424_+"; exonnum "3"; txlen "2323";
3	ENSEMBL114_rn	exon	59568256	59568424	0.0427166264155913	+	.	gene_id "ENSRNOG00000005335"; transcript_id "ENSRNOG00000005335_tx_16"; exon_id "3_59568256_59568424_+"; exonnum "3"; txlen "1959";
3	ENSEMBL114_rn	exon	59568256	59568424	0.00988705655898169	+	.	gene_id "ENSRNOG00000005335"; transcript_id "ENSRNOG00000005335_tx_17"; exon_id "3_59568256_59568424_+"; exonnum "3"; txlen "2488";
3	ENSEMBL114_rn	exon	59568256	59568424	0.503177347946694	+	.	gene_id "ENSRNOG00000005335"; transcript_id "ENSRNOG00000005335_tx_5"; exon_id "3_59568256_59568424_+"; exonnum "2"; txlen "1229";
3	sraer114_ss	exon	59568589	59568914	0.0658066947483434	+	.	gene_id "ENSRNOG00000005335"; transcript_id "ENSRNOG00000005335_tx_13"; exon_id "3_59568589_59568914_+"; exonnum "4"; txlen "868";
3	ensembl	exon	59672882	59673048	0	+	.	gene_id "ENSRNOG00000005335"; gene_version "8"; transcript_id "ENSRNOT00000170230"; transcript_version "1"; exon_number "3"; gene_name "Galnt13"; gene_source "ensembl"; gene_biotype "protein_coding"; transcript_name "Galnt13-205"; transcript_source "ensembl"; transcript_biotype "protein_coding"; exon_id "ENSRNOE00000049142"; exon_version "1";
3	ensembl	CDS	59672882	59673048	0	+	1	gene_id "ENSRNOG00000005335"; gene_version "8"; transcript_id "ENSRNOT00000170230"; transcript_version "1"; exon_number "3"; gene_name "Galnt13"; gene_source "ensembl"; gene_biotype "protein_coding"; transcript_name "Galnt13-205"; transcript_source "ensembl"; transcript_biotype "protein_coding"; protein_id "ENSRNOP00000100640"; protein_version "1";
3	ensembl	exon	59672882	59673048	0	+	.	gene_id "ENSRNOG00000005335"; gene_version "8"; transcript_id "ENSRNOT00000154905"; transcript_version "1"; exon_number "3"; gene_name "Galnt13"; gene_source "ensembl"; gene_biotype "protein_coding"; transcript_name "Galnt13-203"; transcript_source "ensembl"; transcript_biotype "protein_coding"; exon_id "ENSRNOE00000049142"; exon_version "1";
3	ensembl	CDS	59672882	59673048	0	+	1	gene_id "ENSRNOG00000005335"; gene_version "8"; transcript_id "ENSRNOT00000154905"; transcript_version "1"; exon_number "3"; gene_name "Galnt13"; gene_source "ensembl"; gene_biotype "protein_coding"; transcript_name "Galnt13-203"; transcript_source "ensembl"; transcript_biotype "protein_coding"; protein_id "ENSRNOP00000101744"; protein_version "1";
3	ensembl	exon	59672882	59673048	0	+	.	gene_id "ENSRNOG00000005335"; gene_version "8"; transcript_id "ENSRNOT00000172386"; transcript_version "1"; exon_number "3"; gene_name "Galnt13"; gene_source "ensembl"; gene_biotype "protein_coding"; transcript_name "Galnt13-206"; transcript_source "ensembl"; transcript_biotype "protein_coding"; exon_id "ENSRNOE00000049142"; exon_version "1"; tag "Ensembl_canonical";
3	ensembl	CDS	59672882	59673048	0	+	1	gene_id "ENSRNOG00000005335"; gene_version "8"; transcript_id "ENSRNOT00000172386"; transcript_version "1"; exon_number "3"; gene_name "Galnt13"; gene_source "ensembl"; gene_biotype "protein_coding"; transcript_name "Galnt13-206"; transcript_source "ensembl"; transcript_biotype "protein_coding"; protein_id "ENSRNOP00000112558"; protein_version "1"; tag "Ensembl_canonical";
3	ensembl	exon	59672882	59673048	0	+	.	gene_id "ENSRNOG00000005335"; gene_version "8"; transcript_id "ENSRNOT00000111296"; transcript_version "2"; exon_number "3"; gene_name "Galnt13"; gene_source "ensembl"; gene_biotype "protein_coding"; transcript_name "Galnt13-202"; transcript_source "ensembl"; transcript_biotype "protein_coding"; exon_id "ENSRNOE00000049142"; exon_version "1";
3	ensembl	CDS	59672882	59673048	0	+	1	gene_id "ENSRNOG00000005335"; gene_version "8"; transcript_id "ENSRNOT00000111296"; transcript_version "2"; exon_number "3"; gene_name "Galnt13"; gene_source "ensembl"; gene_biotype "protein_coding"; transcript_name "Galnt13-202"; transcript_source "ensembl"; transcript_biotype "protein_coding"; protein_id "ENSRNOP00000084878"; protein_version "1";
3	ensembl	exon	59672882	59673048	0	+	.	gene_id "ENSRNOG00000005335"; gene_version "8"; transcript_id "ENSRNOT00000048804"; transcript_version "6"; exon_number "3"; gene_name "Galnt13"; gene_source "ensembl"; gene_biotype "protein_coding"; transcript_name "Galnt13-201"; transcript_source "ensembl"; transcript_biotype "protein_coding"; exon_id "ENSRNOE00000049142"; exon_version "1";
3	ensembl	CDS	59672882	59673048	0	+	1	gene_id "ENSRNOG00000005335"; gene_version "8"; transcript_id "ENSRNOT00000048804"; transcript_version "6"; exon_number "3"; gene_name "Galnt13"; gene_source "ensembl"; gene_biotype "protein_coding"; transcript_name "Galnt13-201"; transcript_source "ensembl"; transcript_biotype "protein_coding"; protein_id "ENSRNOP00000042772"; protein_version "6";
3	ensembl	exon	59672882	59673048	0	+	.	gene_id "ENSRNOG00000005335"; gene_version "8"; transcript_id "ENSRNOT00000162867"; transcript_version "1"; exon_number "3"; gene_name "Galnt13"; gene_source "ensembl"; gene_biotype "protein_coding"; transcript_name "Galnt13-204"; transcript_source "ensembl"; transcript_biotype "protein_coding"; exon_id "ENSRNOE00000049142"; exon_version "1";
3	ensembl	CDS	59672882	59673048	0	+	1	gene_id "ENSRNOG00000005335"; gene_version "8"; transcript_id "ENSRNOT00000162867"; transcript_version "1"; exon_number "3"; gene_name "Galnt13"; gene_source "ensembl"; gene_biotype "protein_coding"; transcript_name "Galnt13-204"; transcript_source "ensembl"; transcript_biotype "protein_coding"; protein_id "ENSRNOP00000109078"; protein_version "1";
3	ENSEMBL114_rn	exon	59672882	59673048	0.0658066947483434	+	.	gene_id "ENSRNOG00000005335"; transcript_id "ENSRNOG00000005335_tx_14"; exon_id "3_59672882_59673048_+"; exonnum "4"; txlen "2323";
3	ENSEMBL114_rn	exon	59672882	59673048	0.0427166264155913	+	.	gene_id "ENSRNOG00000005335"; transcript_id "ENSRNOG00000005335_tx_16"; exon_id "3_59672882_59673048_+"; exonnum "4"; txlen "1959";
3	ENSEMBL114_rn	exon	59672882	59673048	0.00988705655898169	+	.	gene_id "ENSRNOG00000005335"; transcript_id "ENSRNOG00000005335_tx_17"; exon_id "3_59672882_59673048_+"; exonnum "4"; txlen "2488";
3	ENSEMBL114_rn	exon	59672882	59673048	0.503177347946694	+	.	gene_id "ENSRNOG00000005335"; transcript_id "ENSRNOG00000005335_tx_5"; exon_id "3_59672882_59673048_+"; exonnum "3"; txlen "1229";
3	ensembl	exon	59674182	59674389	0	+	.	gene_id "ENSRNOG00000005335"; gene_version "8"; transcript_id "ENSRNOT00000170230"; transcript_version "1"; exon_number "4"; gene_name "Galnt13"; gene_source "ensembl"; gene_biotype "protein_coding"; transcript_name "Galnt13-205"; transcript_source "ensembl"; transcript_biotype "protein_coding"; exon_id "ENSRNOE00000049222"; exon_version "1";
3	ensembl	CDS	59674182	59674389	0	+	2	gene_id "ENSRNOG00000005335"; gene_version "8"; transcript_id "ENSRNOT00000170230"; transcript_version "1"; exon_number "4"; gene_name "Galnt13"; gene_source "ensembl"; gene_biotype "protein_coding"; transcript_name "Galnt13-205"; transcript_source "ensembl"; transcript_biotype "protein_coding"; protein_id "ENSRNOP00000100640"; protein_version "1";
3	ensembl	exon	59674182	59674389	0	+	.	gene_id "ENSRNOG00000005335"; gene_version "8"; transcript_id "ENSRNOT00000154905"; transcript_version "1"; exon_number "4"; gene_name "Galnt13"; gene_source "ensembl"; gene_biotype "protein_coding"; transcript_name "Galnt13-203"; transcript_source "ensembl"; transcript_biotype "protein_coding"; exon_id "ENSRNOE00000049222"; exon_version "1";
3	ensembl	CDS	59674182	59674389	0	+	2	gene_id "ENSRNOG00000005335"; gene_version "8"; transcript_id "ENSRNOT00000154905"; transcript_version "1"; exon_number "4"; gene_name "Galnt13"; gene_source "ensembl"; gene_biotype "protein_coding"; transcript_name "Galnt13-203"; transcript_source "ensembl"; transcript_biotype "protein_coding"; protein_id "ENSRNOP00000101744"; protein_version "1";
3	ensembl	exon	59674182	59674389	0	+	.	gene_id "ENSRNOG00000005335"; gene_version "8"; transcript_id "ENSRNOT00000172386"; transcript_version "1"; exon_number "4"; gene_name "Galnt13"; gene_source "ensembl"; gene_biotype "protein_coding"; transcript_name "Galnt13-206"; transcript_source "ensembl"; transcript_biotype "protein_coding"; exon_id "ENSRNOE00000049222"; exon_version "1"; tag "Ensembl_canonical";
3	ensembl	CDS	59674182	59674389	0	+	2	gene_id "ENSRNOG00000005335"; gene_version "8"; transcript_id "ENSRNOT00000172386"; transcript_version "1"; exon_number "4"; gene_name "Galnt13"; gene_source "ensembl"; gene_biotype "protein_coding"; transcript_name "Galnt13-206"; transcript_source "ensembl"; transcript_biotype "protein_coding"; protein_id "ENSRNOP00000112558"; protein_version "1"; tag "Ensembl_canonical";
3	ensembl	exon	59674182	59674389	0	+	.	gene_id "ENSRNOG00000005335"; gene_version "8"; transcript_id "ENSRNOT00000111296"; transcript_version "2"; exon_number "4"; gene_name "Galnt13"; gene_source "ensembl"; gene_biotype "protein_coding"; transcript_name "Galnt13-202"; transcript_source "ensembl"; transcript_biotype "protein_coding"; exon_id "ENSRNOE00000049222"; exon_version "1";
3	ensembl	CDS	59674182	59674389	0	+	2	gene_id "ENSRNOG00000005335"; gene_version "8"; transcript_id "ENSRNOT00000111296"; transcript_version "2"; exon_number "4"; gene_name "Galnt13"; gene_source "ensembl"; gene_biotype "protein_coding"; transcript_name "Galnt13-202"; transcript_source "ensembl"; transcript_biotype "protein_coding"; protein_id "ENSRNOP00000084878"; protein_version "1";
3	ensembl	exon	59674182	59674389	0	+	.	gene_id "ENSRNOG00000005335"; gene_version "8"; transcript_id "ENSRNOT00000048804"; transcript_version "6"; exon_number "4"; gene_name "Galnt13"; gene_source "ensembl"; gene_biotype "protein_coding"; transcript_name "Galnt13-201"; transcript_source "ensembl"; transcript_biotype "protein_coding"; exon_id "ENSRNOE00000049222"; exon_version "1";
3	ensembl	CDS	59674182	59674389	0	+	2	gene_id "ENSRNOG00000005335"; gene_version "8"; transcript_id "ENSRNOT00000048804"; transcript_version "6"; exon_number "4"; gene_name "Galnt13"; gene_source "ensembl"; gene_biotype "protein_coding"; transcript_name "Galnt13-201"; transcript_source "ensembl"; transcript_biotype "protein_coding"; protein_id "ENSRNOP00000042772"; protein_version "6";
3	ensembl	exon	59674182	59674389	0	+	.	gene_id "ENSRNOG00000005335"; gene_version "8"; transcript_id "ENSRNOT00000162867"; transcript_version "1"; exon_number "4"; gene_name "Galnt13"; gene_source "ensembl"; gene_biotype "protein_coding"; transcript_name "Galnt13-204"; transcript_source "ensembl"; transcript_biotype "protein_coding"; exon_id "ENSRNOE00000049222"; exon_version "1";
3	ensembl	CDS	59674182	59674389	0	+	2	gene_id "ENSRNOG00000005335"; gene_version "8"; transcript_id "ENSRNOT00000162867"; transcript_version "1"; exon_number "4"; gene_name "Galnt13"; gene_source "ensembl"; gene_biotype "protein_coding"; transcript_name "Galnt13-204"; transcript_source "ensembl"; transcript_biotype "protein_coding"; protein_id "ENSRNOP00000109078"; protein_version "1";
3	ENSEMBL114_rn	exon	59674182	59674389	0.0658066947483434	+	.	gene_id "ENSRNOG00000005335"; transcript_id "ENSRNOG00000005335_tx_14"; exon_id "3_59674182_59674389_+"; exonnum "5"; txlen "2323";
3	ENSEMBL114_rn	exon	59674182	59674389	0.0427166264155913	+	.	gene_id "ENSRNOG00000005335"; transcript_id "ENSRNOG00000005335_tx_16"; exon_id "3_59674182_59674389_+"; exonnum "5"; txlen "1959";
3	ENSEMBL114_rn	exon	59674182	59674389	0.00988705655898169	+	.	gene_id "ENSRNOG00000005335"; transcript_id "ENSRNOG00000005335_tx_17"; exon_id "3_59674182_59674389_+"; exonnum "5"; txlen "2488";
3	ENSEMBL114_rn	exon	59674182	59674389	0.503177347946694	+	.	gene_id "ENSRNOG00000005335"; transcript_id "ENSRNOG00000005335_tx_5"; exon_id "3_59674182_59674389_+"; exonnum "4"; txlen "1229";
3	ensembl	exon	59676761	59676931	0	+	.	gene_id "ENSRNOG00000005335"; gene_version "8"; transcript_id "ENSRNOT00000170230"; transcript_version "1"; exon_number "5"; gene_name "Galnt13"; gene_source "ensembl"; gene_biotype "protein_coding"; transcript_name "Galnt13-205"; transcript_source "ensembl"; transcript_biotype "protein_coding"; exon_id "ENSRNOE00000308330"; exon_version "2";
3	ensembl	CDS	59676761	59676931	0	+	1	gene_id "ENSRNOG00000005335"; gene_version "8"; transcript_id "ENSRNOT00000170230"; transcript_version "1"; exon_number "5"; gene_name "Galnt13"; gene_source "ensembl"; gene_biotype "protein_coding"; transcript_name "Galnt13-205"; transcript_source "ensembl"; transcript_biotype "protein_coding"; protein_id "ENSRNOP00000100640"; protein_version "1";
3	ensembl	exon	59676761	59676931	0	+	.	gene_id "ENSRNOG00000005335"; gene_version "8"; transcript_id "ENSRNOT00000154905"; transcript_version "1"; exon_number "5"; gene_name "Galnt13"; gene_source "ensembl"; gene_biotype "protein_coding"; transcript_name "Galnt13-203"; transcript_source "ensembl"; transcript_biotype "protein_coding"; exon_id "ENSRNOE00000308330"; exon_version "2";
3	ensembl	CDS	59676761	59676931	0	+	1	gene_id "ENSRNOG00000005335"; gene_version "8"; transcript_id "ENSRNOT00000154905"; transcript_version "1"; exon_number "5"; gene_name "Galnt13"; gene_source "ensembl"; gene_biotype "protein_coding"; transcript_name "Galnt13-203"; transcript_source "ensembl"; transcript_biotype "protein_coding"; protein_id "ENSRNOP00000101744"; protein_version "1";
3	ensembl	exon	59676761	59676931	0	+	.	gene_id "ENSRNOG00000005335"; gene_version "8"; transcript_id "ENSRNOT00000172386"; transcript_version "1"; exon_number "5"; gene_name "Galnt13"; gene_source "ensembl"; gene_biotype "protein_coding"; transcript_name "Galnt13-206"; transcript_source "ensembl"; transcript_biotype "protein_coding"; exon_id "ENSRNOE00000308330"; exon_version "2"; tag "Ensembl_canonical";
3	ensembl	CDS	59676761	59676931	0	+	1	gene_id "ENSRNOG00000005335"; gene_version "8"; transcript_id "ENSRNOT00000172386"; transcript_version "1"; exon_number "5"; gene_name "Galnt13"; gene_source "ensembl"; gene_biotype "protein_coding"; transcript_name "Galnt13-206"; transcript_source "ensembl"; transcript_biotype "protein_coding"; protein_id "ENSRNOP00000112558"; protein_version "1"; tag "Ensembl_canonical";
3	ensembl	exon	59676761	59676931	0	+	.	gene_id "ENSRNOG00000005335"; gene_version "8"; transcript_id "ENSRNOT00000111296"; transcript_version "2"; exon_number "5"; gene_name "Galnt13"; gene_source "ensembl"; gene_biotype "protein_coding"; transcript_name "Galnt13-202"; transcript_source "ensembl"; transcript_biotype "protein_coding"; exon_id "ENSRNOE00000308330"; exon_version "2";
3	ensembl	CDS	59676761	59676931	0	+	1	gene_id "ENSRNOG00000005335"; gene_version "8"; transcript_id "ENSRNOT00000111296"; transcript_version "2"; exon_number "5"; gene_name "Galnt13"; gene_source "ensembl"; gene_biotype "protein_coding"; transcript_name "Galnt13-202"; transcript_source "ensembl"; transcript_biotype "protein_coding"; protein_id "ENSRNOP00000084878"; protein_version "1";
3	ensembl	exon	59676761	59676931	0	+	.	gene_id "ENSRNOG00000005335"; gene_version "8"; transcript_id "ENSRNOT00000048804"; transcript_version "6"; exon_number "5"; gene_name "Galnt13"; gene_source "ensembl"; gene_biotype "protein_coding"; transcript_name "Galnt13-201"; transcript_source "ensembl"; transcript_biotype "protein_coding"; exon_id "ENSRNOE00000308330"; exon_version "2";
3	ensembl	CDS	59676761	59676931	0	+	1	gene_id "ENSRNOG00000005335"; gene_version "8"; transcript_id "ENSRNOT00000048804"; transcript_version "6"; exon_number "5"; gene_name "Galnt13"; gene_source "ensembl"; gene_biotype "protein_coding"; transcript_name "Galnt13-201"; transcript_source "ensembl"; transcript_biotype "protein_coding"; protein_id "ENSRNOP00000042772"; protein_version "6";
3	ensembl	exon	59676761	59676931	0	+	.	gene_id "ENSRNOG00000005335"; gene_version "8"; transcript_id "ENSRNOT00000162867"; transcript_version "1"; exon_number "5"; gene_name "Galnt13"; gene_source "ensembl"; gene_biotype "protein_coding"; transcript_name "Galnt13-204"; transcript_source "ensembl"; transcript_biotype "protein_coding"; exon_id "ENSRNOE00000308330"; exon_version "2";
3	ensembl	CDS	59676761	59676931	0	+	1	gene_id "ENSRNOG00000005335"; gene_version "8"; transcript_id "ENSRNOT00000162867"; transcript_version "1"; exon_number "5"; gene_name "Galnt13"; gene_source "ensembl"; gene_biotype "protein_coding"; transcript_name "Galnt13-204"; transcript_source "ensembl"; transcript_biotype "protein_coding"; protein_id "ENSRNOP00000109078"; protein_version "1";
3	ENSEMBL114_rn	exon	59676761	59676931	0.0658066947483434	+	.	gene_id "ENSRNOG00000005335"; transcript_id "ENSRNOG00000005335_tx_14"; exon_id "3_59676761_59676931_+"; exonnum "6"; txlen "2323";
3	ENSEMBL114_rn	exon	59676761	59676931	0.0427166264155913	+	.	gene_id "ENSRNOG00000005335"; transcript_id "ENSRNOG00000005335_tx_16"; exon_id "3_59676761_59676931_+"; exonnum "6"; txlen "1959";
3	ENSEMBL114_rn	exon	59676761	59676931	0.00988705655898169	+	.	gene_id "ENSRNOG00000005335"; transcript_id "ENSRNOG00000005335_tx_17"; exon_id "3_59676761_59676931_+"; exonnum "6"; txlen "2488";
3	ensembl	exon	59698803	59698920	0	+	.	gene_id "ENSRNOG00000005335"; gene_version "8"; transcript_id "ENSRNOT00000170230"; transcript_version "1"; exon_number "6"; gene_name "Galnt13"; gene_source "ensembl"; gene_biotype "protein_coding"; transcript_name "Galnt13-205"; transcript_source "ensembl"; transcript_biotype "protein_coding"; exon_id "ENSRNOE00000237086"; exon_version "1";
3	ensembl	CDS	59698803	59698920	0	+	1	gene_id "ENSRNOG00000005335"; gene_version "8"; transcript_id "ENSRNOT00000170230"; transcript_version "1"; exon_number "6"; gene_name "Galnt13"; gene_source "ensembl"; gene_biotype "protein_coding"; transcript_name "Galnt13-205"; transcript_source "ensembl"; transcript_biotype "protein_coding"; protein_id "ENSRNOP00000100640"; protein_version "1";
3	ensembl	exon	59698803	59698920	0	+	.	gene_id "ENSRNOG00000005335"; gene_version "8"; transcript_id "ENSRNOT00000154905"; transcript_version "1"; exon_number "6"; gene_name "Galnt13"; gene_source "ensembl"; gene_biotype "protein_coding"; transcript_name "Galnt13-203"; transcript_source "ensembl"; transcript_biotype "protein_coding"; exon_id "ENSRNOE00000237086"; exon_version "1";
3	ensembl	CDS	59698803	59698920	0	+	1	gene_id "ENSRNOG00000005335"; gene_version "8"; transcript_id "ENSRNOT00000154905"; transcript_version "1"; exon_number "6"; gene_name "Galnt13"; gene_source "ensembl"; gene_biotype "protein_coding"; transcript_name "Galnt13-203"; transcript_source "ensembl"; transcript_biotype "protein_coding"; protein_id "ENSRNOP00000101744"; protein_version "1";
3	ensembl	exon	59698803	59698920	0	+	.	gene_id "ENSRNOG00000005335"; gene_version "8"; transcript_id "ENSRNOT00000172386"; transcript_version "1"; exon_number "6"; gene_name "Galnt13"; gene_source "ensembl"; gene_biotype "protein_coding"; transcript_name "Galnt13-206"; transcript_source "ensembl"; transcript_biotype "protein_coding"; exon_id "ENSRNOE00000237086"; exon_version "1"; tag "Ensembl_canonical";
3	ensembl	CDS	59698803	59698920	0	+	1	gene_id "ENSRNOG00000005335"; gene_version "8"; transcript_id "ENSRNOT00000172386"; transcript_version "1"; exon_number "6"; gene_name "Galnt13"; gene_source "ensembl"; gene_biotype "protein_coding"; transcript_name "Galnt13-206"; transcript_source "ensembl"; transcript_biotype "protein_coding"; protein_id "ENSRNOP00000112558"; protein_version "1"; tag "Ensembl_canonical";
3	ensembl	exon	59698803	59698920	0	+	.	gene_id "ENSRNOG00000005335"; gene_version "8"; transcript_id "ENSRNOT00000111296"; transcript_version "2"; exon_number "6"; gene_name "Galnt13"; gene_source "ensembl"; gene_biotype "protein_coding"; transcript_name "Galnt13-202"; transcript_source "ensembl"; transcript_biotype "protein_coding"; exon_id "ENSRNOE00000237086"; exon_version "1";
3	ensembl	CDS	59698803	59698920	0	+	1	gene_id "ENSRNOG00000005335"; gene_version "8"; transcript_id "ENSRNOT00000111296"; transcript_version "2"; exon_number "6"; gene_name "Galnt13"; gene_source "ensembl"; gene_biotype "protein_coding"; transcript_name "Galnt13-202"; transcript_source "ensembl"; transcript_biotype "protein_coding"; protein_id "ENSRNOP00000084878"; protein_version "1";
3	ensembl	exon	59698803	59698920	0	+	.	gene_id "ENSRNOG00000005335"; gene_version "8"; transcript_id "ENSRNOT00000048804"; transcript_version "6"; exon_number "6"; gene_name "Galnt13"; gene_source "ensembl"; gene_biotype "protein_coding"; transcript_name "Galnt13-201"; transcript_source "ensembl"; transcript_biotype "protein_coding"; exon_id "ENSRNOE00000237086"; exon_version "1";
3	ensembl	CDS	59698803	59698920	0	+	1	gene_id "ENSRNOG00000005335"; gene_version "8"; transcript_id "ENSRNOT00000048804"; transcript_version "6"; exon_number "6"; gene_name "Galnt13"; gene_source "ensembl"; gene_biotype "protein_coding"; transcript_name "Galnt13-201"; transcript_source "ensembl"; transcript_biotype "protein_coding"; protein_id "ENSRNOP00000042772"; protein_version "6";
3	ensembl	exon	59698803	59698920	0	+	.	gene_id "ENSRNOG00000005335"; gene_version "8"; transcript_id "ENSRNOT00000162867"; transcript_version "1"; exon_number "6"; gene_name "Galnt13"; gene_source "ensembl"; gene_biotype "protein_coding"; transcript_name "Galnt13-204"; transcript_source "ensembl"; transcript_biotype "protein_coding"; exon_id "ENSRNOE00000237086"; exon_version "1";
3	ensembl	CDS	59698803	59698920	0	+	1	gene_id "ENSRNOG00000005335"; gene_version "8"; transcript_id "ENSRNOT00000162867"; transcript_version "1"; exon_number "6"; gene_name "Galnt13"; gene_source "ensembl"; gene_biotype "protein_coding"; transcript_name "Galnt13-204"; transcript_source "ensembl"; transcript_biotype "protein_coding"; protein_id "ENSRNOP00000109078"; protein_version "1";
3	ENSEMBL114_rn	exon	59698803	59698920	0.0658066947483434	+	.	gene_id "ENSRNOG00000005335"; transcript_id "ENSRNOG00000005335_tx_14"; exon_id "3_59698803_59698920_+"; exonnum "7"; txlen "2323";
3	ENSEMBL114_rn	exon	59698803	59698920	0.0427166264155913	+	.	gene_id "ENSRNOG00000005335"; transcript_id "ENSRNOG00000005335_tx_16"; exon_id "3_59698803_59698920_+"; exonnum "7"; txlen "1959";
3	ENSEMBL114_rn	exon	59698803	59698920	0.00988705655898169	+	.	gene_id "ENSRNOG00000005335"; transcript_id "ENSRNOG00000005335_tx_17"; exon_id "3_59698803_59698920_+"; exonnum "7"; txlen "2488";
3	ENSEMBL114_rn	exon	59698803	59698920	0.503177347946694	+	.	gene_id "ENSRNOG00000005335"; transcript_id "ENSRNOG00000005335_tx_5"; exon_id "3_59698803_59698920_+"; exonnum "5"; txlen "1229";
3	sraer114_es	exon	59725385	59725630	0.0808152391646322	+	.	gene_id "ENSRNOG00000005335"; transcript_id "ENSRNOG00000005335_tx_12"; exon_id "3_59725385_59725630_+"; exonnum "1"; txlen "1363";
3	ensembl	exon	59740716	59740896	0	+	.	gene_id "ENSRNOG00000005335"; gene_version "8"; transcript_id "ENSRNOT00000170230"; transcript_version "1"; exon_number "7"; gene_name "Galnt13"; gene_source "ensembl"; gene_biotype "protein_coding"; transcript_name "Galnt13-205"; transcript_source "ensembl"; transcript_biotype "protein_coding"; exon_id "ENSRNOE00000350219"; exon_version "1";
3	ensembl	CDS	59740716	59740896	0	+	0	gene_id "ENSRNOG00000005335"; gene_version "8"; transcript_id "ENSRNOT00000170230"; transcript_version "1"; exon_number "7"; gene_name "Galnt13"; gene_source "ensembl"; gene_biotype "protein_coding"; transcript_name "Galnt13-205"; transcript_source "ensembl"; transcript_biotype "protein_coding"; protein_id "ENSRNOP00000100640"; protein_version "1";
3	ensembl	exon	59740716	59740896	0	+	.	gene_id "ENSRNOG00000005335"; gene_version "8"; transcript_id "ENSRNOT00000154905"; transcript_version "1"; exon_number "7"; gene_name "Galnt13"; gene_source "ensembl"; gene_biotype "protein_coding"; transcript_name "Galnt13-203"; transcript_source "ensembl"; transcript_biotype "protein_coding"; exon_id "ENSRNOE00000350219"; exon_version "1";
3	ensembl	CDS	59740716	59740896	0	+	0	gene_id "ENSRNOG00000005335"; gene_version "8"; transcript_id "ENSRNOT00000154905"; transcript_version "1"; exon_number "7"; gene_name "Galnt13"; gene_source "ensembl"; gene_biotype "protein_coding"; transcript_name "Galnt13-203"; transcript_source "ensembl"; transcript_biotype "protein_coding"; protein_id "ENSRNOP00000101744"; protein_version "1";
3	ensembl	exon	59740716	59740896	0	+	.	gene_id "ENSRNOG00000005335"; gene_version "8"; transcript_id "ENSRNOT00000172386"; transcript_version "1"; exon_number "7"; gene_name "Galnt13"; gene_source "ensembl"; gene_biotype "protein_coding"; transcript_name "Galnt13-206"; transcript_source "ensembl"; transcript_biotype "protein_coding"; exon_id "ENSRNOE00000350219"; exon_version "1"; tag "Ensembl_canonical";
3	ensembl	CDS	59740716	59740896	0	+	0	gene_id "ENSRNOG00000005335"; gene_version "8"; transcript_id "ENSRNOT00000172386"; transcript_version "1"; exon_number "7"; gene_name "Galnt13"; gene_source "ensembl"; gene_biotype "protein_coding"; transcript_name "Galnt13-206"; transcript_source "ensembl"; transcript_biotype "protein_coding"; protein_id "ENSRNOP00000112558"; protein_version "1"; tag "Ensembl_canonical";
3	ensembl	exon	59740716	59740896	0	+	.	gene_id "ENSRNOG00000005335"; gene_version "8"; transcript_id "ENSRNOT00000111296"; transcript_version "2"; exon_number "7"; gene_name "Galnt13"; gene_source "ensembl"; gene_biotype "protein_coding"; transcript_name "Galnt13-202"; transcript_source "ensembl"; transcript_biotype "protein_coding"; exon_id "ENSRNOE00000350219"; exon_version "1";
3	ensembl	CDS	59740716	59740896	0	+	0	gene_id "ENSRNOG00000005335"; gene_version "8"; transcript_id "ENSRNOT00000111296"; transcript_version "2"; exon_number "7"; gene_name "Galnt13"; gene_source "ensembl"; gene_biotype "protein_coding"; transcript_name "Galnt13-202"; transcript_source "ensembl"; transcript_biotype "protein_coding"; protein_id "ENSRNOP00000084878"; protein_version "1";
3	ensembl	exon	59740716	59740896	0	+	.	gene_id "ENSRNOG00000005335"; gene_version "8"; transcript_id "ENSRNOT00000048804"; transcript_version "6"; exon_number "7"; gene_name "Galnt13"; gene_source "ensembl"; gene_biotype "protein_coding"; transcript_name "Galnt13-201"; transcript_source "ensembl"; transcript_biotype "protein_coding"; exon_id "ENSRNOE00000350219"; exon_version "1";
3	ensembl	CDS	59740716	59740896	0	+	0	gene_id "ENSRNOG00000005335"; gene_version "8"; transcript_id "ENSRNOT00000048804"; transcript_version "6"; exon_number "7"; gene_name "Galnt13"; gene_source "ensembl"; gene_biotype "protein_coding"; transcript_name "Galnt13-201"; transcript_source "ensembl"; transcript_biotype "protein_coding"; protein_id "ENSRNOP00000042772"; protein_version "6";
3	ensembl	exon	59740716	59740896	0	+	.	gene_id "ENSRNOG00000005335"; gene_version "8"; transcript_id "ENSRNOT00000162867"; transcript_version "1"; exon_number "7"; gene_name "Galnt13"; gene_source "ensembl"; gene_biotype "protein_coding"; transcript_name "Galnt13-204"; transcript_source "ensembl"; transcript_biotype "protein_coding"; exon_id "ENSRNOE00000350219"; exon_version "1";
3	ensembl	CDS	59740716	59740896	0	+	0	gene_id "ENSRNOG00000005335"; gene_version "8"; transcript_id "ENSRNOT00000162867"; transcript_version "1"; exon_number "7"; gene_name "Galnt13"; gene_source "ensembl"; gene_biotype "protein_coding"; transcript_name "Galnt13-204"; transcript_source "ensembl"; transcript_biotype "protein_coding"; protein_id "ENSRNOP00000109078"; protein_version "1";
3	ENSEMBL114_rn	exon	59740716	59740896	0.0808152391646322	+	.	gene_id "ENSRNOG00000005335"; transcript_id "ENSRNOG00000005335_tx_12"; exon_id "3_59740716_59740896_+"; exonnum "2"; txlen "1363";
3	ENSEMBL114_rn	exon	59740716	59740896	0.0658066947483434	+	.	gene_id "ENSRNOG00000005335"; transcript_id "ENSRNOG00000005335_tx_14"; exon_id "3_59740716_59740896_+"; exonnum "8"; txlen "2323";
3	ENSEMBL114_rn	exon	59740716	59740896	0.0427166264155913	+	.	gene_id "ENSRNOG00000005335"; transcript_id "ENSRNOG00000005335_tx_16"; exon_id "3_59740716_59740896_+"; exonnum "8"; txlen "1959";
3	ENSEMBL114_rn	exon	59740716	59740896	0.00988705655898169	+	.	gene_id "ENSRNOG00000005335"; transcript_id "ENSRNOG00000005335_tx_17"; exon_id "3_59740716_59740896_+"; exonnum "8"; txlen "2488";
3	ENSEMBL114_rn	exon	59740716	59740896	0.503177347946694	+	.	gene_id "ENSRNOG00000005335"; transcript_id "ENSRNOG00000005335_tx_5"; exon_id "3_59740716_59740896_+"; exonnum "6"; txlen "1229";
3	ensembl	gene	59760703	59760838	0	+	.	gene_id "ENSRNOG00000053212"; gene_version "3"; gene_name "LOC120102015"; gene_source "ensembl"; gene_biotype "snoRNA";
3	ensembl	transcript	59760703	59760838	0	+	.	gene_id "ENSRNOG00000053212"; gene_version "3"; transcript_id "ENSRNOT00000080362"; transcript_version "3"; gene_name "LOC120102015"; gene_source "ensembl"; gene_biotype "snoRNA"; transcript_name "LOC120102015-201"; transcript_source "ensembl"; transcript_biotype "snoRNA"; tag "Ensembl_canonical";
3	ensembl	exon	59760703	59760838	0	+	.	gene_id "ENSRNOG00000053212"; gene_version "3"; transcript_id "ENSRNOT00000080362"; transcript_version "3"; exon_number "1"; gene_name "LOC120102015"; gene_source "ensembl"; gene_biotype "snoRNA"; transcript_name "LOC120102015-201"; transcript_source "ensembl"; transcript_biotype "snoRNA"; exon_id "ENSRNOE00000550862"; exon_version "1"; tag "Ensembl_canonical";
3	sraer114_ss	exon	59831728	59831873	0.503177347946694	+	.	gene_id "ENSRNOG00000005335"; transcript_id "ENSRNOG00000005335_tx_5"; exon_id "3_59831728_59831873_+"; exonnum "7"; txlen "1229";
3	ensembl	gene	59837338	59837480	0	+	.	gene_id "ENSRNOG00000069765"; gene_version "2"; gene_name "U1"; gene_source "ensembl"; gene_biotype "snRNA";
3	ensembl	transcript	59837338	59837480	0	+	.	gene_id "ENSRNOG00000069765"; gene_version "2"; transcript_id "ENSRNOT00000110827"; transcript_version "2"; gene_name "U1"; gene_source "ensembl"; gene_biotype "snRNA"; transcript_name "U1.90-201"; transcript_source "ensembl"; transcript_biotype "snRNA"; tag "Ensembl_canonical";
3	ensembl	exon	59837338	59837480	0	+	.	gene_id "ENSRNOG00000069765"; gene_version "2"; transcript_id "ENSRNOT00000110827"; transcript_version "2"; exon_number "1"; gene_name "U1"; gene_source "ensembl"; gene_biotype "snRNA"; transcript_name "U1.90-201"; transcript_source "ensembl"; transcript_biotype "snRNA"; exon_id "ENSRNOE00000589634"; exon_version "1"; tag "Ensembl_canonical";
3	sraer114_es	exon	59848473	59848549	0.0873574251922453	+	.	gene_id "ENSRNOG00000005335"; transcript_id "ENSRNOG00000005335_tx_11"; exon_id "3_59848473_59848549_+"; exonnum "1"; txlen "1013";
3	ensembl	exon	59908742	59908881	0	+	.	gene_id "ENSRNOG00000005335"; gene_version "8"; transcript_id "ENSRNOT00000170230"; transcript_version "1"; exon_number "8"; gene_name "Galnt13"; gene_source "ensembl"; gene_biotype "protein_coding"; transcript_name "Galnt13-205"; transcript_source "ensembl"; transcript_biotype "protein_coding"; exon_id "ENSRNOE00000050593"; exon_version "2";
3	ensembl	CDS	59908742	59908881	0	+	2	gene_id "ENSRNOG00000005335"; gene_version "8"; transcript_id "ENSRNOT00000170230"; transcript_version "1"; exon_number "8"; gene_name "Galnt13"; gene_source "ensembl"; gene_biotype "protein_coding"; transcript_name "Galnt13-205"; transcript_source "ensembl"; transcript_biotype "protein_coding"; protein_id "ENSRNOP00000100640"; protein_version "1";
3	ensembl	exon	59908742	59908881	0	+	.	gene_id "ENSRNOG00000005335"; gene_version "8"; transcript_id "ENSRNOT00000154905"; transcript_version "1"; exon_number "8"; gene_name "Galnt13"; gene_source "ensembl"; gene_biotype "protein_coding"; transcript_name "Galnt13-203"; transcript_source "ensembl"; transcript_biotype "protein_coding"; exon_id "ENSRNOE00000050593"; exon_version "2";
3	ensembl	CDS	59908742	59908881	0	+	2	gene_id "ENSRNOG00000005335"; gene_version "8"; transcript_id "ENSRNOT00000154905"; transcript_version "1"; exon_number "8"; gene_name "Galnt13"; gene_source "ensembl"; gene_biotype "protein_coding"; transcript_name "Galnt13-203"; transcript_source "ensembl"; transcript_biotype "protein_coding"; protein_id "ENSRNOP00000101744"; protein_version "1";
3	ensembl	exon	59908742	59908881	0	+	.	gene_id "ENSRNOG00000005335"; gene_version "8"; transcript_id "ENSRNOT00000172386"; transcript_version "1"; exon_number "8"; gene_name "Galnt13"; gene_source "ensembl"; gene_biotype "protein_coding"; transcript_name "Galnt13-206"; transcript_source "ensembl"; transcript_biotype "protein_coding"; exon_id "ENSRNOE00000050593"; exon_version "2"; tag "Ensembl_canonical";
3	ensembl	CDS	59908742	59908881	0	+	2	gene_id "ENSRNOG00000005335"; gene_version "8"; transcript_id "ENSRNOT00000172386"; transcript_version "1"; exon_number "8"; gene_name "Galnt13"; gene_source "ensembl"; gene_biotype "protein_coding"; transcript_name "Galnt13-206"; transcript_source "ensembl"; transcript_biotype "protein_coding"; protein_id "ENSRNOP00000112558"; protein_version "1"; tag "Ensembl_canonical";
3	ensembl	exon	59908742	59908881	0	+	.	gene_id "ENSRNOG00000005335"; gene_version "8"; transcript_id "ENSRNOT00000111296"; transcript_version "2"; exon_number "8"; gene_name "Galnt13"; gene_source "ensembl"; gene_biotype "protein_coding"; transcript_name "Galnt13-202"; transcript_source "ensembl"; transcript_biotype "protein_coding"; exon_id "ENSRNOE00000050593"; exon_version "2";
3	ensembl	CDS	59908742	59908881	0	+	2	gene_id "ENSRNOG00000005335"; gene_version "8"; transcript_id "ENSRNOT00000111296"; transcript_version "2"; exon_number "8"; gene_name "Galnt13"; gene_source "ensembl"; gene_biotype "protein_coding"; transcript_name "Galnt13-202"; transcript_source "ensembl"; transcript_biotype "protein_coding"; protein_id "ENSRNOP00000084878"; protein_version "1";
3	ensembl	exon	59908742	59908881	0	+	.	gene_id "ENSRNOG00000005335"; gene_version "8"; transcript_id "ENSRNOT00000048804"; transcript_version "6"; exon_number "8"; gene_name "Galnt13"; gene_source "ensembl"; gene_biotype "protein_coding"; transcript_name "Galnt13-201"; transcript_source "ensembl"; transcript_biotype "protein_coding"; exon_id "ENSRNOE00000050593"; exon_version "2";
3	ensembl	CDS	59908742	59908881	0	+	2	gene_id "ENSRNOG00000005335"; gene_version "8"; transcript_id "ENSRNOT00000048804"; transcript_version "6"; exon_number "8"; gene_name "Galnt13"; gene_source "ensembl"; gene_biotype "protein_coding"; transcript_name "Galnt13-201"; transcript_source "ensembl"; transcript_biotype "protein_coding"; protein_id "ENSRNOP00000042772"; protein_version "6";
3	ensembl	exon	59908742	59908881	0	+	.	gene_id "ENSRNOG00000005335"; gene_version "8"; transcript_id "ENSRNOT00000162867"; transcript_version "1"; exon_number "8"; gene_name "Galnt13"; gene_source "ensembl"; gene_biotype "protein_coding"; transcript_name "Galnt13-204"; transcript_source "ensembl"; transcript_biotype "protein_coding"; exon_id "ENSRNOE00000050593"; exon_version "2";
3	ensembl	CDS	59908742	59908881	0	+	2	gene_id "ENSRNOG00000005335"; gene_version "8"; transcript_id "ENSRNOT00000162867"; transcript_version "1"; exon_number "8"; gene_name "Galnt13"; gene_source "ensembl"; gene_biotype "protein_coding"; transcript_name "Galnt13-204"; transcript_source "ensembl"; transcript_biotype "protein_coding"; protein_id "ENSRNOP00000109078"; protein_version "1";
3	ENSEMBL114_rn	exon	59908742	59908881	0.0873574251922453	+	.	gene_id "ENSRNOG00000005335"; transcript_id "ENSRNOG00000005335_tx_11"; exon_id "3_59908742_59908881_+"; exonnum "2"; txlen "1013";
3	ENSEMBL114_rn	exon	59908742	59908881	0.0808152391646322	+	.	gene_id "ENSRNOG00000005335"; transcript_id "ENSRNOG00000005335_tx_12"; exon_id "3_59908742_59908881_+"; exonnum "3"; txlen "1363";
3	ENSEMBL114_rn	exon	59908742	59908881	0.0658066947483434	+	.	gene_id "ENSRNOG00000005335"; transcript_id "ENSRNOG00000005335_tx_14"; exon_id "3_59908742_59908881_+"; exonnum "9"; txlen "2323";
3	ENSEMBL114_rn	exon	59908742	59908881	0.0427166264155913	+	.	gene_id "ENSRNOG00000005335"; transcript_id "ENSRNOG00000005335_tx_16"; exon_id "3_59908742_59908881_+"; exonnum "9"; txlen "1959";
3	ENSEMBL114_rn	exon	59908742	59908881	0.00988705655898169	+	.	gene_id "ENSRNOG00000005335"; transcript_id "ENSRNOG00000005335_tx_17"; exon_id "3_59908742_59908881_+"; exonnum "9"; txlen "2488";
3	sraer114_es	exon	59912845	59912898	0.671166103681265	+	.	gene_id "ENSRNOG00000005335"; transcript_id "ENSRNOG00000005335_tx_2"; exon_id "3_59912845_59912898_+"; exonnum "1"; txlen "850";
3	sraer114_es	exon	59912845	59912898	0.565826862024365	+	.	gene_id "ENSRNOG00000005335"; transcript_id "ENSRNOG00000005335_tx_3"; exon_id "3_59912845_59912898_+"; exonnum "1"; txlen "1078";
3	sraer114_es	exon	59912845	59912898	0.424748996015119	+	.	gene_id "ENSRNOG00000005335"; transcript_id "ENSRNOG00000005335_tx_6"; exon_id "3_59912845_59912898_+"; exonnum "1"; txlen "1048";
3	sraer114_es	exon	59912845	59912898	0.287750563547247	+	.	gene_id "ENSRNOG00000005335"; transcript_id "ENSRNOG00000005335_tx_9"; exon_id "3_59912845_59912898_+"; exonnum "1"; txlen "880";
3	ensembl	exon	59919399	59919497	0	+	.	gene_id "ENSRNOG00000005335"; gene_version "8"; transcript_id "ENSRNOT00000170230"; transcript_version "1"; exon_number "9"; gene_name "Galnt13"; gene_source "ensembl"; gene_biotype "protein_coding"; transcript_name "Galnt13-205"; transcript_source "ensembl"; transcript_biotype "protein_coding"; exon_id "ENSRNOE00000321206"; exon_version "1";
3	ensembl	CDS	59919399	59919497	0	+	0	gene_id "ENSRNOG00000005335"; gene_version "8"; transcript_id "ENSRNOT00000170230"; transcript_version "1"; exon_number "9"; gene_name "Galnt13"; gene_source "ensembl"; gene_biotype "protein_coding"; transcript_name "Galnt13-205"; transcript_source "ensembl"; transcript_biotype "protein_coding"; protein_id "ENSRNOP00000100640"; protein_version "1";
3	ensembl	exon	59919399	59919497	0	+	.	gene_id "ENSRNOG00000005335"; gene_version "8"; transcript_id "ENSRNOT00000154905"; transcript_version "1"; exon_number "9"; gene_name "Galnt13"; gene_source "ensembl"; gene_biotype "protein_coding"; transcript_name "Galnt13-203"; transcript_source "ensembl"; transcript_biotype "protein_coding"; exon_id "ENSRNOE00000321206"; exon_version "1";
3	ensembl	CDS	59919399	59919497	0	+	0	gene_id "ENSRNOG00000005335"; gene_version "8"; transcript_id "ENSRNOT00000154905"; transcript_version "1"; exon_number "9"; gene_name "Galnt13"; gene_source "ensembl"; gene_biotype "protein_coding"; transcript_name "Galnt13-203"; transcript_source "ensembl"; transcript_biotype "protein_coding"; protein_id "ENSRNOP00000101744"; protein_version "1";
3	ensembl	exon	59919399	59919497	0	+	.	gene_id "ENSRNOG00000005335"; gene_version "8"; transcript_id "ENSRNOT00000172386"; transcript_version "1"; exon_number "9"; gene_name "Galnt13"; gene_source "ensembl"; gene_biotype "protein_coding"; transcript_name "Galnt13-206"; transcript_source "ensembl"; transcript_biotype "protein_coding"; exon_id "ENSRNOE00000321206"; exon_version "1"; tag "Ensembl_canonical";
3	ensembl	CDS	59919399	59919497	0	+	0	gene_id "ENSRNOG00000005335"; gene_version "8"; transcript_id "ENSRNOT00000172386"; transcript_version "1"; exon_number "9"; gene_name "Galnt13"; gene_source "ensembl"; gene_biotype "protein_coding"; transcript_name "Galnt13-206"; transcript_source "ensembl"; transcript_biotype "protein_coding"; protein_id "ENSRNOP00000112558"; protein_version "1"; tag "Ensembl_canonical";
3	ensembl	exon	59919399	59919497	0	+	.	gene_id "ENSRNOG00000005335"; gene_version "8"; transcript_id "ENSRNOT00000111296"; transcript_version "2"; exon_number "9"; gene_name "Galnt13"; gene_source "ensembl"; gene_biotype "protein_coding"; transcript_name "Galnt13-202"; transcript_source "ensembl"; transcript_biotype "protein_coding"; exon_id "ENSRNOE00000321206"; exon_version "1";
3	ensembl	CDS	59919399	59919497	0	+	0	gene_id "ENSRNOG00000005335"; gene_version "8"; transcript_id "ENSRNOT00000111296"; transcript_version "2"; exon_number "9"; gene_name "Galnt13"; gene_source "ensembl"; gene_biotype "protein_coding"; transcript_name "Galnt13-202"; transcript_source "ensembl"; transcript_biotype "protein_coding"; protein_id "ENSRNOP00000084878"; protein_version "1";
3	ensembl	exon	59919399	59919497	0	+	.	gene_id "ENSRNOG00000005335"; gene_version "8"; transcript_id "ENSRNOT00000048804"; transcript_version "6"; exon_number "9"; gene_name "Galnt13"; gene_source "ensembl"; gene_biotype "protein_coding"; transcript_name "Galnt13-201"; transcript_source "ensembl"; transcript_biotype "protein_coding"; exon_id "ENSRNOE00000321206"; exon_version "1";
3	ensembl	CDS	59919399	59919497	0	+	0	gene_id "ENSRNOG00000005335"; gene_version "8"; transcript_id "ENSRNOT00000048804"; transcript_version "6"; exon_number "9"; gene_name "Galnt13"; gene_source "ensembl"; gene_biotype "protein_coding"; transcript_name "Galnt13-201"; transcript_source "ensembl"; transcript_biotype "protein_coding"; protein_id "ENSRNOP00000042772"; protein_version "6";
3	ensembl	exon	59919399	59919497	0	+	.	gene_id "ENSRNOG00000005335"; gene_version "8"; transcript_id "ENSRNOT00000162867"; transcript_version "1"; exon_number "9"; gene_name "Galnt13"; gene_source "ensembl"; gene_biotype "protein_coding"; transcript_name "Galnt13-204"; transcript_source "ensembl"; transcript_biotype "protein_coding"; exon_id "ENSRNOE00000321206"; exon_version "1";
3	ensembl	CDS	59919399	59919497	0	+	0	gene_id "ENSRNOG00000005335"; gene_version "8"; transcript_id "ENSRNOT00000162867"; transcript_version "1"; exon_number "9"; gene_name "Galnt13"; gene_source "ensembl"; gene_biotype "protein_coding"; transcript_name "Galnt13-204"; transcript_source "ensembl"; transcript_biotype "protein_coding"; protein_id "ENSRNOP00000109078"; protein_version "1";
3	ENSEMBL114_rn	exon	59919399	59919497	0.0873574251922453	+	.	gene_id "ENSRNOG00000005335"; transcript_id "ENSRNOG00000005335_tx_11"; exon_id "3_59919399_59919497_+"; exonnum "3"; txlen "1013";
3	ENSEMBL114_rn	exon	59919399	59919497	0.0808152391646322	+	.	gene_id "ENSRNOG00000005335"; transcript_id "ENSRNOG00000005335_tx_12"; exon_id "3_59919399_59919497_+"; exonnum "4"; txlen "1363";
3	ENSEMBL114_rn	exon	59919399	59919497	0.0658066947483434	+	.	gene_id "ENSRNOG00000005335"; transcript_id "ENSRNOG00000005335_tx_14"; exon_id "3_59919399_59919497_+"; exonnum "10"; txlen "2323";
3	ENSEMBL114_rn	exon	59919399	59919497	0.0427166264155913	+	.	gene_id "ENSRNOG00000005335"; transcript_id "ENSRNOG00000005335_tx_16"; exon_id "3_59919399_59919497_+"; exonnum "10"; txlen "1959";
3	ENSEMBL114_rn	exon	59919399	59919497	0.00988705655898169	+	.	gene_id "ENSRNOG00000005335"; transcript_id "ENSRNOG00000005335_tx_17"; exon_id "3_59919399_59919497_+"; exonnum "10"; txlen "2488";
3	ENSEMBL114_rn	exon	59919399	59919497	0.671166103681265	+	.	gene_id "ENSRNOG00000005335"; transcript_id "ENSRNOG00000005335_tx_2"; exon_id "3_59919399_59919497_+"; exonnum "2"; txlen "850";
3	ENSEMBL114_rn	exon	59919399	59919497	0.565826862024365	+	.	gene_id "ENSRNOG00000005335"; transcript_id "ENSRNOG00000005335_tx_3"; exon_id "3_59919399_59919497_+"; exonnum "2"; txlen "1078";
3	ENSEMBL114_rn	exon	59919399	59919497	0.424748996015119	+	.	gene_id "ENSRNOG00000005335"; transcript_id "ENSRNOG00000005335_tx_6"; exon_id "3_59919399_59919497_+"; exonnum "2"; txlen "1048";
3	ENSEMBL114_rn	exon	59919399	59919497	0.287750563547247	+	.	gene_id "ENSRNOG00000005335"; transcript_id "ENSRNOG00000005335_tx_9"; exon_id "3_59919399_59919497_+"; exonnum "2"; txlen "880";
3	ensembl	start_codon	59940897	59940899	0	+	0	gene_id "ENSRNOG00000065543"; gene_version "2"; transcript_id "ENSRNOT00000097738"; transcript_version "2"; exon_number "1"; gene_source "ensembl"; gene_biotype "protein_coding"; transcript_source "ensembl"; transcript_biotype "protein_coding"; tag "Ensembl_canonical";
3	ensembl	exon	59940897	59941221	0	+	.	gene_id "ENSRNOG00000065543"; gene_version "2"; transcript_id "ENSRNOT00000097738"; transcript_version "2"; exon_number "1"; gene_source "ensembl"; gene_biotype "protein_coding"; transcript_source "ensembl"; transcript_biotype "protein_coding"; exon_id "ENSRNOE00000640614"; exon_version "1"; tag "Ensembl_canonical";
3	ensembl	CDS	59940897	59941221	0	+	0	gene_id "ENSRNOG00000065543"; gene_version "2"; transcript_id "ENSRNOT00000097738"; transcript_version "2"; exon_number "1"; gene_source "ensembl"; gene_biotype "protein_coding"; transcript_source "ensembl"; transcript_biotype "protein_coding"; protein_id "ENSRNOP00000084846"; protein_version "1"; tag "Ensembl_canonical";
3	ensembl	gene	59940897	59943133	0	+	.	gene_id "ENSRNOG00000065543"; gene_version "2"; gene_source "ensembl"; gene_biotype "protein_coding";
3	ensembl	transcript	59940897	59943133	0	+	.	gene_id "ENSRNOG00000065543"; gene_version "2"; transcript_id "ENSRNOT00000097738"; transcript_version "2"; gene_source "ensembl"; gene_biotype "protein_coding"; transcript_source "ensembl"; transcript_biotype "protein_coding"; tag "Ensembl_canonical";
3	ensembl	exon	59941459	59941583	0	+	.	gene_id "ENSRNOG00000065543"; gene_version "2"; transcript_id "ENSRNOT00000097738"; transcript_version "2"; exon_number "2"; gene_source "ensembl"; gene_biotype "protein_coding"; transcript_source "ensembl"; transcript_biotype "protein_coding"; exon_id "ENSRNOE00000660319"; exon_version "1"; tag "Ensembl_canonical";
3	ensembl	CDS	59941459	59941583	0	+	2	gene_id "ENSRNOG00000065543"; gene_version "2"; transcript_id "ENSRNOT00000097738"; transcript_version "2"; exon_number "2"; gene_source "ensembl"; gene_biotype "protein_coding"; transcript_source "ensembl"; transcript_biotype "protein_coding"; protein_id "ENSRNOP00000084846"; protein_version "1"; tag "Ensembl_canonical";
3	ensembl	exon	59941632	59941862	0	+	.	gene_id "ENSRNOG00000065543"; gene_version "2"; transcript_id "ENSRNOT00000097738"; transcript_version "2"; exon_number "3"; gene_source "ensembl"; gene_biotype "protein_coding"; transcript_source "ensembl"; transcript_biotype "protein_coding"; exon_id "ENSRNOE00000610410"; exon_version "1"; tag "Ensembl_canonical";
3	ensembl	CDS	59941632	59941862	0	+	0	gene_id "ENSRNOG00000065543"; gene_version "2"; transcript_id "ENSRNOT00000097738"; transcript_version "2"; exon_number "3"; gene_source "ensembl"; gene_biotype "protein_coding"; transcript_source "ensembl"; transcript_biotype "protein_coding"; protein_id "ENSRNOP00000084846"; protein_version "1"; tag "Ensembl_canonical";
3	ensembl	exon	59942310	59942426	0	+	.	gene_id "ENSRNOG00000065543"; gene_version "2"; transcript_id "ENSRNOT00000097738"; transcript_version "2"; exon_number "4"; gene_source "ensembl"; gene_biotype "protein_coding"; transcript_source "ensembl"; transcript_biotype "protein_coding"; exon_id "ENSRNOE00000632948"; exon_version "1"; tag "Ensembl_canonical";
3	ensembl	CDS	59942310	59942426	0	+	0	gene_id "ENSRNOG00000065543"; gene_version "2"; transcript_id "ENSRNOT00000097738"; transcript_version "2"; exon_number "4"; gene_source "ensembl"; gene_biotype "protein_coding"; transcript_source "ensembl"; transcript_biotype "protein_coding"; protein_id "ENSRNOP00000084846"; protein_version "1"; tag "Ensembl_canonical";
3	ensembl	CDS	59942465	59943130	0	+	0	gene_id "ENSRNOG00000065543"; gene_version "2"; transcript_id "ENSRNOT00000097738"; transcript_version "2"; exon_number "5"; gene_source "ensembl"; gene_biotype "protein_coding"; transcript_source "ensembl"; transcript_biotype "protein_coding"; protein_id "ENSRNOP00000084846"; protein_version "1"; tag "Ensembl_canonical";
3	ensembl	exon	59942465	59943133	0	+	.	gene_id "ENSRNOG00000065543"; gene_version "2"; transcript_id "ENSRNOT00000097738"; transcript_version "2"; exon_number "5"; gene_source "ensembl"; gene_biotype "protein_coding"; transcript_source "ensembl"; transcript_biotype "protein_coding"; exon_id "ENSRNOE00000640022"; exon_version "1"; tag "Ensembl_canonical";
3	ensembl	stop_codon	59943131	59943133	0	+	0	gene_id "ENSRNOG00000065543"; gene_version "2"; transcript_id "ENSRNOT00000097738"; transcript_version "2"; exon_number "5"; gene_source "ensembl"; gene_biotype "protein_coding"; transcript_source "ensembl"; transcript_biotype "protein_coding"; tag "Ensembl_canonical";
3	ensembl	exon	59951054	59951188	0	+	.	gene_id "ENSRNOG00000005335"; gene_version "8"; transcript_id "ENSRNOT00000170230"; transcript_version "1"; exon_number "10"; gene_name "Galnt13"; gene_source "ensembl"; gene_biotype "protein_coding"; transcript_name "Galnt13-205"; transcript_source "ensembl"; transcript_biotype "protein_coding"; exon_id "ENSRNOE00000356367"; exon_version "1";
3	ensembl	CDS	59951054	59951188	0	+	0	gene_id "ENSRNOG00000005335"; gene_version "8"; transcript_id "ENSRNOT00000170230"; transcript_version "1"; exon_number "10"; gene_name "Galnt13"; gene_source "ensembl"; gene_biotype "protein_coding"; transcript_name "Galnt13-205"; transcript_source "ensembl"; transcript_biotype "protein_coding"; protein_id "ENSRNOP00000100640"; protein_version "1";
3	ensembl	exon	59951054	59951188	0	+	.	gene_id "ENSRNOG00000005335"; gene_version "8"; transcript_id "ENSRNOT00000154905"; transcript_version "1"; exon_number "10"; gene_name "Galnt13"; gene_source "ensembl"; gene_biotype "protein_coding"; transcript_name "Galnt13-203"; transcript_source "ensembl"; transcript_biotype "protein_coding"; exon_id "ENSRNOE00000356367"; exon_version "1";
3	ensembl	CDS	59951054	59951188	0	+	0	gene_id "ENSRNOG00000005335"; gene_version "8"; transcript_id "ENSRNOT00000154905"; transcript_version "1"; exon_number "10"; gene_name "Galnt13"; gene_source "ensembl"; gene_biotype "protein_coding"; transcript_name "Galnt13-203"; transcript_source "ensembl"; transcript_biotype "protein_coding"; protein_id "ENSRNOP00000101744"; protein_version "1";
3	ensembl	exon	59951054	59951188	0	+	.	gene_id "ENSRNOG00000005335"; gene_version "8"; transcript_id "ENSRNOT00000172386"; transcript_version "1"; exon_number "10"; gene_name "Galnt13"; gene_source "ensembl"; gene_biotype "protein_coding"; transcript_name "Galnt13-206"; transcript_source "ensembl"; transcript_biotype "protein_coding"; exon_id "ENSRNOE00000356367"; exon_version "1"; tag "Ensembl_canonical";
3	ensembl	CDS	59951054	59951188	0	+	0	gene_id "ENSRNOG00000005335"; gene_version "8"; transcript_id "ENSRNOT00000172386"; transcript_version "1"; exon_number "10"; gene_name "Galnt13"; gene_source "ensembl"; gene_biotype "protein_coding"; transcript_name "Galnt13-206"; transcript_source "ensembl"; transcript_biotype "protein_coding"; protein_id "ENSRNOP00000112558"; protein_version "1"; tag "Ensembl_canonical";
3	ensembl	exon	59951054	59951188	0	+	.	gene_id "ENSRNOG00000005335"; gene_version "8"; transcript_id "ENSRNOT00000111296"; transcript_version "2"; exon_number "10"; gene_name "Galnt13"; gene_source "ensembl"; gene_biotype "protein_coding"; transcript_name "Galnt13-202"; transcript_source "ensembl"; transcript_biotype "protein_coding"; exon_id "ENSRNOE00000356367"; exon_version "1";
3	ensembl	CDS	59951054	59951188	0	+	0	gene_id "ENSRNOG00000005335"; gene_version "8"; transcript_id "ENSRNOT00000111296"; transcript_version "2"; exon_number "10"; gene_name "Galnt13"; gene_source "ensembl"; gene_biotype "protein_coding"; transcript_name "Galnt13-202"; transcript_source "ensembl"; transcript_biotype "protein_coding"; protein_id "ENSRNOP00000084878"; protein_version "1";
3	ensembl	exon	59951054	59951188	0	+	.	gene_id "ENSRNOG00000005335"; gene_version "8"; transcript_id "ENSRNOT00000048804"; transcript_version "6"; exon_number "10"; gene_name "Galnt13"; gene_source "ensembl"; gene_biotype "protein_coding"; transcript_name "Galnt13-201"; transcript_source "ensembl"; transcript_biotype "protein_coding"; exon_id "ENSRNOE00000356367"; exon_version "1";
3	ensembl	CDS	59951054	59951188	0	+	0	gene_id "ENSRNOG00000005335"; gene_version "8"; transcript_id "ENSRNOT00000048804"; transcript_version "6"; exon_number "10"; gene_name "Galnt13"; gene_source "ensembl"; gene_biotype "protein_coding"; transcript_name "Galnt13-201"; transcript_source "ensembl"; transcript_biotype "protein_coding"; protein_id "ENSRNOP00000042772"; protein_version "6";
3	ENSEMBL114_rn	exon	59951054	59951188	0.0873574251922453	+	.	gene_id "ENSRNOG00000005335"; transcript_id "ENSRNOG00000005335_tx_11"; exon_id "3_59951054_59951188_+"; exonnum "4"; txlen "1013";
3	ENSEMBL114_rn	exon	59951054	59951188	0.0808152391646322	+	.	gene_id "ENSRNOG00000005335"; transcript_id "ENSRNOG00000005335_tx_12"; exon_id "3_59951054_59951188_+"; exonnum "5"; txlen "1363";
3	ENSEMBL114_rn	exon	59951054	59951188	0.0658066947483434	+	.	gene_id "ENSRNOG00000005335"; transcript_id "ENSRNOG00000005335_tx_14"; exon_id "3_59951054_59951188_+"; exonnum "11"; txlen "2323";
3	ENSEMBL114_rn	exon	59951054	59951188	0.0427166264155913	+	.	gene_id "ENSRNOG00000005335"; transcript_id "ENSRNOG00000005335_tx_16"; exon_id "3_59951054_59951188_+"; exonnum "11"; txlen "1959";
3	ENSEMBL114_rn	exon	59951054	59951188	0.00988705655898169	+	.	gene_id "ENSRNOG00000005335"; transcript_id "ENSRNOG00000005335_tx_17"; exon_id "3_59951054_59951188_+"; exonnum "11"; txlen "2488";
3	ENSEMBL114_rn	exon	59951054	59951188	0.671166103681265	+	.	gene_id "ENSRNOG00000005335"; transcript_id "ENSRNOG00000005335_tx_2"; exon_id "3_59951054_59951188_+"; exonnum "3"; txlen "850";
3	ENSEMBL114_rn	exon	59951054	59951188	0.565826862024365	+	.	gene_id "ENSRNOG00000005335"; transcript_id "ENSRNOG00000005335_tx_3"; exon_id "3_59951054_59951188_+"; exonnum "3"; txlen "1078";
3	ENSEMBL114_rn	exon	59951054	59951188	0.424748996015119	+	.	gene_id "ENSRNOG00000005335"; transcript_id "ENSRNOG00000005335_tx_6"; exon_id "3_59951054_59951188_+"; exonnum "3"; txlen "1048";
3	ENSEMBL114_rn	exon	59951054	59951188	0.287750563547247	+	.	gene_id "ENSRNOG00000005335"; transcript_id "ENSRNOG00000005335_tx_9"; exon_id "3_59951054_59951188_+"; exonnum "3"; txlen "880";
3	ensembl	CDS	59955697	59955720	0	+	0	gene_id "ENSRNOG00000005335"; gene_version "8"; transcript_id "ENSRNOT00000170230"; transcript_version "1"; exon_number "11"; gene_name "Galnt13"; gene_source "ensembl"; gene_biotype "protein_coding"; transcript_name "Galnt13-205"; transcript_source "ensembl"; transcript_biotype "protein_coding"; protein_id "ENSRNOP00000100640"; protein_version "1";
3	ensembl	exon	59955697	59955809	0	+	.	gene_id "ENSRNOG00000005335"; gene_version "8"; transcript_id "ENSRNOT00000170230"; transcript_version "1"; exon_number "11"; gene_name "Galnt13"; gene_source "ensembl"; gene_biotype "protein_coding"; transcript_name "Galnt13-205"; transcript_source "ensembl"; transcript_biotype "protein_coding"; exon_id "ENSRNOE00000743063"; exon_version "1";
3	ensembl	stop_codon	59955721	59955723	0	+	0	gene_id "ENSRNOG00000005335"; gene_version "8"; transcript_id "ENSRNOT00000170230"; transcript_version "1"; exon_number "11"; gene_name "Galnt13"; gene_source "ensembl"; gene_biotype "protein_coding"; transcript_name "Galnt13-205"; transcript_source "ensembl"; transcript_biotype "protein_coding";
3	ensembl	three_prime_utr	59955724	59955809	0	+	.	gene_id "ENSRNOG00000005335"; gene_version "8"; transcript_id "ENSRNOT00000170230"; transcript_version "1"; gene_name "Galnt13"; gene_source "ensembl"; gene_biotype "protein_coding"; transcript_name "Galnt13-205"; transcript_source "ensembl"; transcript_biotype "protein_coding";
3	ensembl	exon	59955966	59955995	0	+	.	gene_id "ENSRNOG00000005335"; gene_version "8"; transcript_id "ENSRNOT00000172386"; transcript_version "1"; exon_number "11"; gene_name "Galnt13"; gene_source "ensembl"; gene_biotype "protein_coding"; transcript_name "Galnt13-206"; transcript_source "ensembl"; transcript_biotype "protein_coding"; exon_id "ENSRNOE00000712978"; exon_version "1"; tag "Ensembl_canonical";
3	ensembl	CDS	59955966	59955995	0	+	0	gene_id "ENSRNOG00000005335"; gene_version "8"; transcript_id "ENSRNOT00000172386"; transcript_version "1"; exon_number "11"; gene_name "Galnt13"; gene_source "ensembl"; gene_biotype "protein_coding"; transcript_name "Galnt13-206"; transcript_source "ensembl"; transcript_biotype "protein_coding"; protein_id "ENSRNOP00000112558"; protein_version "1"; tag "Ensembl_canonical";
3	ENSEMBL114_rn	exon	59955966	59955995	0.565826862024365	+	.	gene_id "ENSRNOG00000005335"; transcript_id "ENSRNOG00000005335_tx_3"; exon_id "3_59955966_59955995_+"; exonnum "4"; txlen "1078";
3	ENSEMBL114_rn	exon	59955966	59955995	0.287750563547247	+	.	gene_id "ENSRNOG00000005335"; transcript_id "ENSRNOG00000005335_tx_9"; exon_id "3_59955966_59955995_+"; exonnum "4"; txlen "880";
3	ensembl	CDS	59955966	59956007	0	+	0	gene_id "ENSRNOG00000005335"; gene_version "8"; transcript_id "ENSRNOT00000154905"; transcript_version "1"; exon_number "11"; gene_name "Galnt13"; gene_source "ensembl"; gene_biotype "protein_coding"; transcript_name "Galnt13-203"; transcript_source "ensembl"; transcript_biotype "protein_coding"; protein_id "ENSRNOP00000101744"; protein_version "1";
3	ensembl	exon	59955966	59956269	0	+	.	gene_id "ENSRNOG00000005335"; gene_version "8"; transcript_id "ENSRNOT00000154905"; transcript_version "1"; exon_number "11"; gene_name "Galnt13"; gene_source "ensembl"; gene_biotype "protein_coding"; transcript_name "Galnt13-203"; transcript_source "ensembl"; transcript_biotype "protein_coding"; exon_id "ENSRNOE00000705299"; exon_version "1";
3	ensembl	stop_codon	59956008	59956010	0	+	0	gene_id "ENSRNOG00000005335"; gene_version "8"; transcript_id "ENSRNOT00000154905"; transcript_version "1"; exon_number "11"; gene_name "Galnt13"; gene_source "ensembl"; gene_biotype "protein_coding"; transcript_name "Galnt13-203"; transcript_source "ensembl"; transcript_biotype "protein_coding";
3	ensembl	three_prime_utr	59956011	59956269	0	+	.	gene_id "ENSRNOG00000005335"; gene_version "8"; transcript_id "ENSRNOT00000154905"; transcript_version "1"; gene_name "Galnt13"; gene_source "ensembl"; gene_biotype "protein_coding"; transcript_name "Galnt13-203"; transcript_source "ensembl"; transcript_biotype "protein_coding";
3	ensembl	CDS	59959578	59959760	0	+	0	gene_id "ENSRNOG00000005335"; gene_version "8"; transcript_id "ENSRNOT00000172386"; transcript_version "1"; exon_number "12"; gene_name "Galnt13"; gene_source "ensembl"; gene_biotype "protein_coding"; transcript_name "Galnt13-206"; transcript_source "ensembl"; transcript_biotype "protein_coding"; protein_id "ENSRNOP00000112558"; protein_version "1"; tag "Ensembl_canonical";
3	ensembl	CDS	59959578	59959760	0	+	0	gene_id "ENSRNOG00000005335"; gene_version "8"; transcript_id "ENSRNOT00000111296"; transcript_version "2"; exon_number "11"; gene_name "Galnt13"; gene_source "ensembl"; gene_biotype "protein_coding"; transcript_name "Galnt13-202"; transcript_source "ensembl"; transcript_biotype "protein_coding"; protein_id "ENSRNOP00000084878"; protein_version "1";
3	ensembl	exon	59959578	59959763	0	+	.	gene_id "ENSRNOG00000005335"; gene_version "8"; transcript_id "ENSRNOT00000172386"; transcript_version "1"; exon_number "12"; gene_name "Galnt13"; gene_source "ensembl"; gene_biotype "protein_coding"; transcript_name "Galnt13-206"; transcript_source "ensembl"; transcript_biotype "protein_coding"; exon_id "ENSRNOE00000693386"; exon_version "1"; tag "Ensembl_canonical";
3	ensembl	exon	59959578	59959775	0	+	.	gene_id "ENSRNOG00000005335"; gene_version "8"; transcript_id "ENSRNOT00000111296"; transcript_version "2"; exon_number "11"; gene_name "Galnt13"; gene_source "ensembl"; gene_biotype "protein_coding"; transcript_name "Galnt13-202"; transcript_source "ensembl"; transcript_biotype "protein_coding"; exon_id "ENSRNOE00000602392"; exon_version "1";
3	ENSEMBL114_rn	exon	59959578	59959775	0.0427166264155913	+	.	gene_id "ENSRNOG00000005335"; transcript_id "ENSRNOG00000005335_tx_16"; exon_id "3_59959578_59959775_+"; exonnum "12"; txlen "1959";
3	ENSEMBL114_rn	exon	59959578	59959775	0.00988705655898169	+	.	gene_id "ENSRNOG00000005335"; transcript_id "ENSRNOG00000005335_tx_17"; exon_id "3_59959578_59959775_+"; exonnum "12"; txlen "2488";
3	ENSEMBL114_rn	exon	59959578	59959775	0.565826862024365	+	.	gene_id "ENSRNOG00000005335"; transcript_id "ENSRNOG00000005335_tx_3"; exon_id "3_59959578_59959775_+"; exonnum "5"; txlen "1078";
3	ENSEMBL114_rn	exon	59959578	59959775	0.424748996015119	+	.	gene_id "ENSRNOG00000005335"; transcript_id "ENSRNOG00000005335_tx_6"; exon_id "3_59959578_59959775_+"; exonnum "4"; txlen "1048";
3	ensembl	stop_codon	59959761	59959763	0	+	0	gene_id "ENSRNOG00000005335"; gene_version "8"; transcript_id "ENSRNOT00000172386"; transcript_version "1"; exon_number "12"; gene_name "Galnt13"; gene_source "ensembl"; gene_biotype "protein_coding"; transcript_name "Galnt13-206"; transcript_source "ensembl"; transcript_biotype "protein_coding"; tag "Ensembl_canonical";
3	ensembl	stop_codon	59959761	59959763	0	+	0	gene_id "ENSRNOG00000005335"; gene_version "8"; transcript_id "ENSRNOT00000111296"; transcript_version "2"; exon_number "11"; gene_name "Galnt13"; gene_source "ensembl"; gene_biotype "protein_coding"; transcript_name "Galnt13-202"; transcript_source "ensembl"; transcript_biotype "protein_coding";
3	ensembl	three_prime_utr	59959764	59959775	0	+	.	gene_id "ENSRNOG00000005335"; gene_version "8"; transcript_id "ENSRNOT00000111296"; transcript_version "2"; gene_name "Galnt13"; gene_source "ensembl"; gene_biotype "protein_coding"; transcript_name "Galnt13-202"; transcript_source "ensembl"; transcript_biotype "protein_coding";
3	ensembl	CDS	59964238	59964375	0	+	0	gene_id "ENSRNOG00000005335"; gene_version "8"; transcript_id "ENSRNOT00000048804"; transcript_version "6"; exon_number "11"; gene_name "Galnt13"; gene_source "ensembl"; gene_biotype "protein_coding"; transcript_name "Galnt13-201"; transcript_source "ensembl"; transcript_biotype "protein_coding"; protein_id "ENSRNOP00000042772"; protein_version "6";
3	ensembl	CDS	59964238	59964375	0	+	0	gene_id "ENSRNOG00000005335"; gene_version "8"; transcript_id "ENSRNOT00000162867"; transcript_version "1"; exon_number "10"; gene_name "Galnt13"; gene_source "ensembl"; gene_biotype "protein_coding"; transcript_name "Galnt13-204"; transcript_source "ensembl"; transcript_biotype "protein_coding"; protein_id "ENSRNOP00000109078"; protein_version "1";
3	ensembl	exon	59964238	59964799	0	+	.	gene_id "ENSRNOG00000005335"; gene_version "8"; transcript_id "ENSRNOT00000048804"; transcript_version "6"; exon_number "11"; gene_name "Galnt13"; gene_source "ensembl"; gene_biotype "protein_coding"; transcript_name "Galnt13-201"; transcript_source "ensembl"; transcript_biotype "protein_coding"; exon_id "ENSRNOE00000286477"; exon_version "3";
3	ENSEMBL114_rn	exon	59964238	59964799	0.0873574251922453	+	.	gene_id "ENSRNOG00000005335"; transcript_id "ENSRNOG00000005335_tx_11"; exon_id "3_59964238_59964799_+"; exonnum "5"; txlen "1013";
3	ENSEMBL114_rn	exon	59964238	59964799	0.0808152391646322	+	.	gene_id "ENSRNOG00000005335"; transcript_id "ENSRNOG00000005335_tx_12"; exon_id "3_59964238_59964799_+"; exonnum "6"; txlen "1363";
3	ENSEMBL114_rn	exon	59964238	59964799	0.0658066947483434	+	.	gene_id "ENSRNOG00000005335"; transcript_id "ENSRNOG00000005335_tx_14"; exon_id "3_59964238_59964799_+"; exonnum "12"; txlen "2323";
3	ENSEMBL114_rn	exon	59964238	59964799	0.00988705655898169	+	.	gene_id "ENSRNOG00000005335"; transcript_id "ENSRNOG00000005335_tx_17"; exon_id "3_59964238_59964799_+"; exonnum "13"; txlen "2488";
3	ENSEMBL114_rn	exon	59964238	59964799	0.671166103681265	+	.	gene_id "ENSRNOG00000005335"; transcript_id "ENSRNOG00000005335_tx_2"; exon_id "3_59964238_59964799_+"; exonnum "4"; txlen "850";
3	ENSEMBL114_rn	exon	59964238	59964799	0.565826862024365	+	.	gene_id "ENSRNOG00000005335"; transcript_id "ENSRNOG00000005335_tx_3"; exon_id "3_59964238_59964799_+"; exonnum "6"; txlen "1078";
3	ENSEMBL114_rn	exon	59964238	59964799	0.424748996015119	+	.	gene_id "ENSRNOG00000005335"; transcript_id "ENSRNOG00000005335_tx_6"; exon_id "3_59964238_59964799_+"; exonnum "5"; txlen "1048";
3	ENSEMBL114_rn	exon	59964238	59964799	0.287750563547247	+	.	gene_id "ENSRNOG00000005335"; transcript_id "ENSRNOG00000005335_tx_9"; exon_id "3_59964238_59964799_+"; exonnum "5"; txlen "880";
3	ensembl	exon	59964238	59965379	0	+	.	gene_id "ENSRNOG00000005335"; gene_version "8"; transcript_id "ENSRNOT00000162867"; transcript_version "1"; exon_number "10"; gene_name "Galnt13"; gene_source "ensembl"; gene_biotype "protein_coding"; transcript_name "Galnt13-204"; transcript_source "ensembl"; transcript_biotype "protein_coding"; exon_id "ENSRNOE00000718055"; exon_version "1";
3	ensembl	stop_codon	59964376	59964378	0	+	0	gene_id "ENSRNOG00000005335"; gene_version "8"; transcript_id "ENSRNOT00000048804"; transcript_version "6"; exon_number "11"; gene_name "Galnt13"; gene_source "ensembl"; gene_biotype "protein_coding"; transcript_name "Galnt13-201"; transcript_source "ensembl"; transcript_biotype "protein_coding";
3	ensembl	stop_codon	59964376	59964378	0	+	0	gene_id "ENSRNOG00000005335"; gene_version "8"; transcript_id "ENSRNOT00000162867"; transcript_version "1"; exon_number "10"; gene_name "Galnt13"; gene_source "ensembl"; gene_biotype "protein_coding"; transcript_name "Galnt13-204"; transcript_source "ensembl"; transcript_biotype "protein_coding";
3	ensembl	three_prime_utr	59964379	59964799	0	+	.	gene_id "ENSRNOG00000005335"; gene_version "8"; transcript_id "ENSRNOT00000048804"; transcript_version "6"; gene_name "Galnt13"; gene_source "ensembl"; gene_biotype "protein_coding"; transcript_name "Galnt13-201"; transcript_source "ensembl"; transcript_biotype "protein_coding";
3	ensembl	three_prime_utr	59964379	59965379	0	+	.	gene_id "ENSRNOG00000005335"; gene_version "8"; transcript_id "ENSRNOT00000162867"; transcript_version "1"; gene_name "Galnt13"; gene_source "ensembl"; gene_biotype "protein_coding"; transcript_name "Galnt13-204"; transcript_source "ensembl"; transcript_biotype "protein_coding";
3	ensembl	five_prime_utr	60354146	60354344	0	+	.	gene_id "ENSRNOG00000005369"; gene_version "7"; transcript_id "ENSRNOT00000007335"; transcript_version "6"; gene_name "Kcnj3"; gene_source "ensembl"; gene_biotype "protein_coding"; transcript_name "Kcnj3-201"; transcript_source "ensembl"; transcript_biotype "protein_coding";
3	ensembl	exon	60354146	60355046	0	+	.	gene_id "ENSRNOG00000005369"; gene_version "7"; transcript_id "ENSRNOT00000007335"; transcript_version "6"; exon_number "1"; gene_name "Kcnj3"; gene_source "ensembl"; gene_biotype "protein_coding"; transcript_name "Kcnj3-201"; transcript_source "ensembl"; transcript_biotype "protein_coding"; exon_id "ENSRNOE00000051326"; exon_version "6";
3	ensembl	transcript	60354146	60515757	0	+	.	gene_id "ENSRNOG00000005369"; gene_version "7"; transcript_id "ENSRNOT00000007335"; transcript_version "6"; gene_name "Kcnj3"; gene_source "ensembl"; gene_biotype "protein_coding"; transcript_name "Kcnj3-201"; transcript_source "ensembl"; transcript_biotype "protein_coding";
3	ensembl	gene	60354146	60518104	0	+	.	gene_id "ENSRNOG00000005369"; gene_version "7"; gene_name "Kcnj3"; gene_source "ensembl"; gene_biotype "protein_coding";
3	ensembl	five_prime_utr	60354333	60354344	0	+	.	gene_id "ENSRNOG00000005369"; gene_version "7"; transcript_id "ENSRNOT00000116585"; transcript_version "2"; gene_name "Kcnj3"; gene_source "ensembl"; gene_biotype "protein_coding"; transcript_name "Kcnj3-202"; transcript_source "ensembl"; transcript_biotype "protein_coding"; tag "Ensembl_canonical";
3	ensembl	exon	60354333	60355046	0	+	.	gene_id "ENSRNOG00000005369"; gene_version "7"; transcript_id "ENSRNOT00000116585"; transcript_version "2"; exon_number "1"; gene_name "Kcnj3"; gene_source "ensembl"; gene_biotype "protein_coding"; transcript_name "Kcnj3-202"; transcript_source "ensembl"; transcript_biotype "protein_coding"; exon_id "ENSRNOE00000591633"; exon_version "1"; tag "Ensembl_canonical";
3	ENSEMBL114_rn	exon	60354333	60355046	252.625041583777	+	.	gene_id "ENSRNOG00000005369"; transcript_id "ENSRNOG00000005369_tx_1"; exon_id "3_60354333_60355046_+"; exonnum "1"; txlen "2329";
3	ENSEMBL114_rn	exon	60354333	60355046	20.1678810521437	+	.	gene_id "ENSRNOG00000005369"; transcript_id "ENSRNOG00000005369_tx_2"; exon_id "3_60354333_60355046_+"; exonnum "1"; txlen "2112";
3	ENSEMBL114_rn	exon	60354333	60355046	0.0658155288906478	+	.	gene_id "ENSRNOG00000005369"; transcript_id "ENSRNOG00000005369_tx_3"; exon_id "3_60354333_60355046_+"; exonnum "1"; txlen "2360";
3	ensembl	transcript	60354333	60518104	0	+	.	gene_id "ENSRNOG00000005369"; gene_version "7"; transcript_id "ENSRNOT00000116585"; transcript_version "2"; gene_name "Kcnj3"; gene_source "ensembl"; gene_biotype "protein_coding"; transcript_name "Kcnj3-202"; transcript_source "ensembl"; transcript_biotype "protein_coding"; tag "Ensembl_canonical";
3	ensembl	start_codon	60354345	60354347	0	+	0	gene_id "ENSRNOG00000005369"; gene_version "7"; transcript_id "ENSRNOT00000007335"; transcript_version "6"; exon_number "1"; gene_name "Kcnj3"; gene_source "ensembl"; gene_biotype "protein_coding"; transcript_name "Kcnj3-201"; transcript_source "ensembl"; transcript_biotype "protein_coding";
3	ensembl	start_codon	60354345	60354347	0	+	0	gene_id "ENSRNOG00000005369"; gene_version "7"; transcript_id "ENSRNOT00000116585"; transcript_version "2"; exon_number "1"; gene_name "Kcnj3"; gene_source "ensembl"; gene_biotype "protein_coding"; transcript_name "Kcnj3-202"; transcript_source "ensembl"; transcript_biotype "protein_coding"; tag "Ensembl_canonical";
3	ensembl	CDS	60354345	60355046	0	+	0	gene_id "ENSRNOG00000005369"; gene_version "7"; transcript_id "ENSRNOT00000007335"; transcript_version "6"; exon_number "1"; gene_name "Kcnj3"; gene_source "ensembl"; gene_biotype "protein_coding"; transcript_name "Kcnj3-201"; transcript_source "ensembl"; transcript_biotype "protein_coding"; protein_id "ENSRNOP00000007335"; protein_version "2";
3	ensembl	CDS	60354345	60355046	0	+	0	gene_id "ENSRNOG00000005369"; gene_version "7"; transcript_id "ENSRNOT00000116585"; transcript_version "2"; exon_number "1"; gene_name "Kcnj3"; gene_source "ensembl"; gene_biotype "protein_coding"; transcript_name "Kcnj3-202"; transcript_source "ensembl"; transcript_biotype "protein_coding"; protein_id "ENSRNOP00000082842"; protein_version "1"; tag "Ensembl_canonical";
3	ensembl	exon	60363951	60364167	0	+	.	gene_id "ENSRNOG00000005369"; gene_version "7"; transcript_id "ENSRNOT00000116585"; transcript_version "2"; exon_number "2"; gene_name "Kcnj3"; gene_source "ensembl"; gene_biotype "protein_coding"; transcript_name "Kcnj3-202"; transcript_source "ensembl"; transcript_biotype "protein_coding"; exon_id "ENSRNOE00000235482"; exon_version "1"; tag "Ensembl_canonical";
3	ensembl	CDS	60363951	60364167	0	+	0	gene_id "ENSRNOG00000005369"; gene_version "7"; transcript_id "ENSRNOT00000116585"; transcript_version "2"; exon_number "2"; gene_name "Kcnj3"; gene_source "ensembl"; gene_biotype "protein_coding"; transcript_name "Kcnj3-202"; transcript_source "ensembl"; transcript_biotype "protein_coding"; protein_id "ENSRNOP00000082842"; protein_version "1"; tag "Ensembl_canonical";
3	ENSEMBL114_rn	exon	60363951	60364167	252.625041583777	+	.	gene_id "ENSRNOG00000005369"; transcript_id "ENSRNOG00000005369_tx_1"; exon_id "3_60363951_60364167_+"; exonnum "2"; txlen "2329";
3	ENSEMBL114_rn	exon	60363951	60364167	0.0658155288906478	+	.	gene_id "ENSRNOG00000005369"; transcript_id "ENSRNOG00000005369_tx_3"; exon_id "3_60363951_60364167_+"; exonnum "2"; txlen "2360";
3	sraer114_mid	exon	60451620	60451650	0.0658155288906478	+	.	gene_id "ENSRNOG00000005369"; transcript_id "ENSRNOG00000005369_tx_3"; exon_id "3_60451620_60451650_+"; exonnum "3"; txlen "2360";
3	ensembl	CDS	60514751	60514753	0	+	0	gene_id "ENSRNOG00000005369"; gene_version "7"; transcript_id "ENSRNOT00000007335"; transcript_version "6"; exon_number "2"; gene_name "Kcnj3"; gene_source "ensembl"; gene_biotype "protein_coding"; transcript_name "Kcnj3-201"; transcript_source "ensembl"; transcript_biotype "protein_coding"; protein_id "ENSRNOP00000007335"; protein_version "2";
3	ensembl	CDS	60514751	60515334	0	+	2	gene_id "ENSRNOG00000005369"; gene_version "7"; transcript_id "ENSRNOT00000116585"; transcript_version "2"; exon_number "3"; gene_name "Kcnj3"; gene_source "ensembl"; gene_biotype "protein_coding"; transcript_name "Kcnj3-202"; transcript_source "ensembl"; transcript_biotype "protein_coding"; protein_id "ENSRNOP00000082842"; protein_version "1"; tag "Ensembl_canonical";
3	ensembl	exon	60514751	60515757	0	+	.	gene_id "ENSRNOG00000005369"; gene_version "7"; transcript_id "ENSRNOT00000007335"; transcript_version "6"; exon_number "2"; gene_name "Kcnj3"; gene_source "ensembl"; gene_biotype "protein_coding"; transcript_name "Kcnj3-201"; transcript_source "ensembl"; transcript_biotype "protein_coding"; exon_id "ENSRNOE00000741430"; exon_version "1";
3	sraer114_ss	exon	60514751	60516148	252.625041583777	+	.	gene_id "ENSRNOG00000005369"; transcript_id "ENSRNOG00000005369_tx_1"; exon_id "3_60514751_60516148_+"; exonnum "3"; txlen "2329";
3	sraer114_ss	exon	60514751	60516148	20.1678810521437	+	.	gene_id "ENSRNOG00000005369"; transcript_id "ENSRNOG00000005369_tx_2"; exon_id "3_60514751_60516148_+"; exonnum "2"; txlen "2112";
3	sraer114_ss	exon	60514751	60516148	0.0658155288906478	+	.	gene_id "ENSRNOG00000005369"; transcript_id "ENSRNOG00000005369_tx_3"; exon_id "3_60514751_60516148_+"; exonnum "4"; txlen "2360";
3	ensembl	exon	60514751	60517391	0	+	.	gene_id "ENSRNOG00000005369"; gene_version "7"; transcript_id "ENSRNOT00000116585"; transcript_version "2"; exon_number "3"; gene_name "Kcnj3"; gene_source "ensembl"; gene_biotype "protein_coding"; transcript_name "Kcnj3-202"; transcript_source "ensembl"; transcript_biotype "protein_coding"; exon_id "ENSRNOE00000625755"; exon_version "1"; tag "Ensembl_canonical";
3	ensembl	stop_codon	60514754	60514756	0	+	0	gene_id "ENSRNOG00000005369"; gene_version "7"; transcript_id "ENSRNOT00000007335"; transcript_version "6"; exon_number "2"; gene_name "Kcnj3"; gene_source "ensembl"; gene_biotype "protein_coding"; transcript_name "Kcnj3-201"; transcript_source "ensembl"; transcript_biotype "protein_coding";
3	ensembl	three_prime_utr	60514757	60515757	0	+	.	gene_id "ENSRNOG00000005369"; gene_version "7"; transcript_id "ENSRNOT00000007335"; transcript_version "6"; gene_name "Kcnj3"; gene_source "ensembl"; gene_biotype "protein_coding"; transcript_name "Kcnj3-201"; transcript_source "ensembl"; transcript_biotype "protein_coding";
3	ensembl	stop_codon	60515335	60515337	0	+	0	gene_id "ENSRNOG00000005369"; gene_version "7"; transcript_id "ENSRNOT00000116585"; transcript_version "2"; exon_number "3"; gene_name "Kcnj3"; gene_source "ensembl"; gene_biotype "protein_coding"; transcript_name "Kcnj3-202"; transcript_source "ensembl"; transcript_biotype "protein_coding"; tag "Ensembl_canonical";
3	ensembl	three_prime_utr	60515338	60517391	0	+	.	gene_id "ENSRNOG00000005369"; gene_version "7"; transcript_id "ENSRNOT00000116585"; transcript_version "2"; gene_name "Kcnj3"; gene_source "ensembl"; gene_biotype "protein_coding"; transcript_name "Kcnj3-202"; transcript_source "ensembl"; transcript_biotype "protein_coding"; tag "Ensembl_canonical";
3	ensembl	exon	60518057	60518104	0	+	.	gene_id "ENSRNOG00000005369"; gene_version "7"; transcript_id "ENSRNOT00000116585"; transcript_version "2"; exon_number "4"; gene_name "Kcnj3"; gene_source "ensembl"; gene_biotype "protein_coding"; transcript_name "Kcnj3-202"; transcript_source "ensembl"; transcript_biotype "protein_coding"; exon_id "ENSRNOE00000582332"; exon_version "1"; tag "Ensembl_canonical";
3	ensembl	three_prime_utr	60518057	60518104	0	+	.	gene_id "ENSRNOG00000005369"; gene_version "7"; transcript_id "ENSRNOT00000116585"; transcript_version "2"; gene_name "Kcnj3"; gene_source "ensembl"; gene_biotype "protein_coding"; transcript_name "Kcnj3-202"; transcript_source "ensembl"; transcript_biotype "protein_coding"; tag "Ensembl_canonical";
3	ensembl	exon	60698601	60699199	0	+	.	gene_id "ENSRNOG00000089611"; gene_version "1"; transcript_id "ENSRNOT00000151704"; transcript_version "1"; exon_number "1"; gene_source "ensembl"; gene_biotype "lncRNA"; transcript_source "ensembl"; transcript_biotype "lncRNA"; exon_id "ENSRNOE00000767907"; exon_version "1"; tag "Ensembl_canonical";
3	ensembl	transcript	60698601	60712009	0	+	.	gene_id "ENSRNOG00000089611"; gene_version "1"; transcript_id "ENSRNOT00000151704"; transcript_version "1"; gene_source "ensembl"; gene_biotype "lncRNA"; transcript_source "ensembl"; transcript_biotype "lncRNA"; tag "Ensembl_canonical";
3	ensembl	gene	60698601	60730778	0	+	.	gene_id "ENSRNOG00000089611"; gene_version "1"; gene_source "ensembl"; gene_biotype "lncRNA";
3	ensembl	exon	60699141	60699199	0	+	.	gene_id "ENSRNOG00000089611"; gene_version "1"; transcript_id "ENSRNOT00000155446"; transcript_version "1"; exon_number "1"; gene_source "ensembl"; gene_biotype "lncRNA"; transcript_source "ensembl"; transcript_biotype "lncRNA"; exon_id "ENSRNOE00000685067"; exon_version "1";
3	ensembl	transcript	60699141	60730778	0	+	.	gene_id "ENSRNOG00000089611"; gene_version "1"; transcript_id "ENSRNOT00000155446"; transcript_version "1"; gene_source "ensembl"; gene_biotype "lncRNA"; transcript_source "ensembl"; transcript_biotype "lncRNA";
3	ensembl	exon	60699385	60699523	0	+	.	gene_id "ENSRNOG00000089611"; gene_version "1"; transcript_id "ENSRNOT00000123025"; transcript_version "1"; exon_number "1"; gene_source "ensembl"; gene_biotype "lncRNA"; transcript_source "ensembl"; transcript_biotype "lncRNA"; exon_id "ENSRNOE00000789173"; exon_version "1";
3	ensembl	transcript	60699385	60730778	0	+	.	gene_id "ENSRNOG00000089611"; gene_version "1"; transcript_id "ENSRNOT00000123025"; transcript_version "1"; gene_source "ensembl"; gene_biotype "lncRNA"; transcript_source "ensembl"; transcript_biotype "lncRNA";
3	ensembl	exon	60700681	60700738	0	+	.	gene_id "ENSRNOG00000089611"; gene_version "1"; transcript_id "ENSRNOT00000151704"; transcript_version "1"; exon_number "2"; gene_source "ensembl"; gene_biotype "lncRNA"; transcript_source "ensembl"; transcript_biotype "lncRNA"; exon_id "ENSRNOE00000808854"; exon_version "1"; tag "Ensembl_canonical";
3	ensembl	exon	60700681	60700738	0	+	.	gene_id "ENSRNOG00000089611"; gene_version "1"; transcript_id "ENSRNOT00000155446"; transcript_version "1"; exon_number "2"; gene_source "ensembl"; gene_biotype "lncRNA"; transcript_source "ensembl"; transcript_biotype "lncRNA"; exon_id "ENSRNOE00000808854"; exon_version "1";
3	ensembl	exon	60700681	60700738	0	+	.	gene_id "ENSRNOG00000089611"; gene_version "1"; transcript_id "ENSRNOT00000123025"; transcript_version "1"; exon_number "2"; gene_source "ensembl"; gene_biotype "lncRNA"; transcript_source "ensembl"; transcript_biotype "lncRNA"; exon_id "ENSRNOE00000808854"; exon_version "1";
3	ensembl	exon	60702552	60702724	0	+	.	gene_id "ENSRNOG00000089611"; gene_version "1"; transcript_id "ENSRNOT00000129344"; transcript_version "1"; exon_number "1"; gene_source "ensembl"; gene_biotype "lncRNA"; transcript_source "ensembl"; transcript_biotype "lncRNA"; exon_id "ENSRNOE00000724896"; exon_version "1";
3	ensembl	transcript	60702552	60720835	0	+	.	gene_id "ENSRNOG00000089611"; gene_version "1"; transcript_id "ENSRNOT00000129344"; transcript_version "1"; gene_source "ensembl"; gene_biotype "lncRNA"; transcript_source "ensembl"; transcript_biotype "lncRNA";
3	ensembl	exon	60702667	60702719	0	+	.	gene_id "ENSRNOG00000089611"; gene_version "1"; transcript_id "ENSRNOT00000123025"; transcript_version "1"; exon_number "3"; gene_source "ensembl"; gene_biotype "lncRNA"; transcript_source "ensembl"; transcript_biotype "lncRNA"; exon_id "ENSRNOE00000811651"; exon_version "1";
3	ensembl	exon	60702667	60702724	0	+	.	gene_id "ENSRNOG00000089611"; gene_version "1"; transcript_id "ENSRNOT00000151704"; transcript_version "1"; exon_number "3"; gene_source "ensembl"; gene_biotype "lncRNA"; transcript_source "ensembl"; transcript_biotype "lncRNA"; exon_id "ENSRNOE00000741670"; exon_version "1"; tag "Ensembl_canonical";
3	ensembl	exon	60702667	60702724	0	+	.	gene_id "ENSRNOG00000089611"; gene_version "1"; transcript_id "ENSRNOT00000155446"; transcript_version "1"; exon_number "3"; gene_source "ensembl"; gene_biotype "lncRNA"; transcript_source "ensembl"; transcript_biotype "lncRNA"; exon_id "ENSRNOE00000741670"; exon_version "1";
3	ensembl	exon	60703527	60703652	0	+	.	gene_id "ENSRNOG00000089611"; gene_version "1"; transcript_id "ENSRNOT00000151704"; transcript_version "1"; exon_number "4"; gene_source "ensembl"; gene_biotype "lncRNA"; transcript_source "ensembl"; transcript_biotype "lncRNA"; exon_id "ENSRNOE00000697432"; exon_version "1"; tag "Ensembl_canonical";
3	ensembl	exon	60703527	60703652	0	+	.	gene_id "ENSRNOG00000089611"; gene_version "1"; transcript_id "ENSRNOT00000155446"; transcript_version "1"; exon_number "4"; gene_source "ensembl"; gene_biotype "lncRNA"; transcript_source "ensembl"; transcript_biotype "lncRNA"; exon_id "ENSRNOE00000697432"; exon_version "1";
3	ensembl	exon	60703527	60703652	0	+	.	gene_id "ENSRNOG00000089611"; gene_version "1"; transcript_id "ENSRNOT00000123025"; transcript_version "1"; exon_number "4"; gene_source "ensembl"; gene_biotype "lncRNA"; transcript_source "ensembl"; transcript_biotype "lncRNA"; exon_id "ENSRNOE00000697432"; exon_version "1";
3	ensembl	exon	60703527	60703652	0	+	.	gene_id "ENSRNOG00000089611"; gene_version "1"; transcript_id "ENSRNOT00000129344"; transcript_version "1"; exon_number "2"; gene_source "ensembl"; gene_biotype "lncRNA"; transcript_source "ensembl"; transcript_biotype "lncRNA"; exon_id "ENSRNOE00000697432"; exon_version "1";
3	ensembl	exon	60710805	60710942	0	+	.	gene_id "ENSRNOG00000089611"; gene_version "1"; transcript_id "ENSRNOT00000151704"; transcript_version "1"; exon_number "5"; gene_source "ensembl"; gene_biotype "lncRNA"; transcript_source "ensembl"; transcript_biotype "lncRNA"; exon_id "ENSRNOE00000676315"; exon_version "1"; tag "Ensembl_canonical";
3	ensembl	exon	60710805	60710942	0	+	.	gene_id "ENSRNOG00000089611"; gene_version "1"; transcript_id "ENSRNOT00000155446"; transcript_version "1"; exon_number "5"; gene_source "ensembl"; gene_biotype "lncRNA"; transcript_source "ensembl"; transcript_biotype "lncRNA"; exon_id "ENSRNOE00000676315"; exon_version "1";
3	ensembl	exon	60711475	60712009	0	+	.	gene_id "ENSRNOG00000089611"; gene_version "1"; transcript_id "ENSRNOT00000151704"; transcript_version "1"; exon_number "6"; gene_source "ensembl"; gene_biotype "lncRNA"; transcript_source "ensembl"; transcript_biotype "lncRNA"; exon_id "ENSRNOE00000812300"; exon_version "1"; tag "Ensembl_canonical";
3	ensembl	exon	60720687	60720835	0	+	.	gene_id "ENSRNOG00000089611"; gene_version "1"; transcript_id "ENSRNOT00000129344"; transcript_version "1"; exon_number "3"; gene_source "ensembl"; gene_biotype "lncRNA"; transcript_source "ensembl"; transcript_biotype "lncRNA"; exon_id "ENSRNOE00000702544"; exon_version "1";
3	ensembl	exon	60730494	60730778	0	+	.	gene_id "ENSRNOG00000089611"; gene_version "1"; transcript_id "ENSRNOT00000155446"; transcript_version "1"; exon_number "6"; gene_source "ensembl"; gene_biotype "lncRNA"; transcript_source "ensembl"; transcript_biotype "lncRNA"; exon_id "ENSRNOE00000757513"; exon_version "1";
3	ensembl	exon	60730494	60730778	0	+	.	gene_id "ENSRNOG00000089611"; gene_version "1"; transcript_id "ENSRNOT00000123025"; transcript_version "1"; exon_number "5"; gene_source "ensembl"; gene_biotype "lncRNA"; transcript_source "ensembl"; transcript_biotype "lncRNA"; exon_id "ENSRNOE00000757513"; exon_version "1";
3	sraer114_es	exon	61063285	61063537	0.02732324752709	+	.	gene_id "sraer114_gene_16964"; transcript_id "sraer114_gene_16964_tx_2"; exon_id "3_61063285_61063537_+"; exonnum "1"; txlen "520";
3	sraer114_es	exon	61063285	61063537	0.0215507304439019	+	.	gene_id "sraer114_gene_16964"; transcript_id "sraer114_gene_16964_tx_3"; exon_id "3_61063285_61063537_+"; exonnum "1"; txlen "557";
3	sraer114_mid	exon	61076373	61076409	0.0215507304439019	+	.	gene_id "sraer114_gene_16964"; transcript_id "sraer114_gene_16964_tx_3"; exon_id "3_61076373_61076409_+"; exonnum "2"; txlen "557";
3	sraer114_ss	exon	61095157	61095423	0.02732324752709	+	.	gene_id "sraer114_gene_16964"; transcript_id "sraer114_gene_16964_tx_2"; exon_id "3_61095157_61095423_+"; exonnum "2"; txlen "520";
3	sraer114_ss	exon	61095157	61095423	0.0215507304439019	+	.	gene_id "sraer114_gene_16964"; transcript_id "sraer114_gene_16964_tx_3"; exon_id "3_61095157_61095423_+"; exonnum "3"; txlen "557";
3	sraer114_mid	exon	61338026	61338086	0.0555321265361681	+	.	gene_id "sraer114_gene_16965"; transcript_id "sraer114_gene_16965_tx_1"; exon_id "3_61338026_61338086_+"; exonnum "1"; txlen "1080";
3	sraer114_mid	exon	61338026	61338086	0.0192748163522987	+	.	gene_id "sraer114_gene_16965"; transcript_id "sraer114_gene_16965_tx_2"; exon_id "3_61338026_61338086_+"; exonnum "1"; txlen "1047";
3	sraer114_mid	exon	61338026	61338086	0.00921252986939866	+	.	gene_id "sraer114_gene_16965"; transcript_id "sraer114_gene_16965_tx_3"; exon_id "3_61338026_61338086_+"; exonnum "1"; txlen "990";
3	sraer114_mid	exon	61338026	61338086	0.00921252986939866	+	.	gene_id "sraer114_gene_16965"; transcript_id "sraer114_gene_16965_tx_4"; exon_id "3_61338026_61338086_+"; exonnum "1"; txlen "957";
3	sraer114_mid	exon	61344039	61344071	0.0555321265361681	+	.	gene_id "sraer114_gene_16965"; transcript_id "sraer114_gene_16965_tx_1"; exon_id "3_61344039_61344071_+"; exonnum "2"; txlen "1080";
3	sraer114_mid	exon	61344039	61344071	0.00921252986939866	+	.	gene_id "sraer114_gene_16965"; transcript_id "sraer114_gene_16965_tx_3"; exon_id "3_61344039_61344071_+"; exonnum "2"; txlen "990";
3	sraer114_mid	exon	61351287	61351321	0.0555321265361681	+	.	gene_id "sraer114_gene_16965"; transcript_id "sraer114_gene_16965_tx_1"; exon_id "3_61351287_61351321_+"; exonnum "3"; txlen "1080";
3	sraer114_mid	exon	61351287	61351321	0.0192748163522987	+	.	gene_id "sraer114_gene_16965"; transcript_id "sraer114_gene_16965_tx_2"; exon_id "3_61351287_61351321_+"; exonnum "2"; txlen "1047";
3	sraer114_mid	exon	61351287	61351321	0.00921252986939866	+	.	gene_id "sraer114_gene_16965"; transcript_id "sraer114_gene_16965_tx_3"; exon_id "3_61351287_61351321_+"; exonnum "3"; txlen "990";
3	sraer114_mid	exon	61351287	61351321	0.00921252986939866	+	.	gene_id "sraer114_gene_16965"; transcript_id "sraer114_gene_16965_tx_4"; exon_id "3_61351287_61351321_+"; exonnum "2"; txlen "957";
3	sraer114_mid	exon	61367205	61367294	0.0555321265361681	+	.	gene_id "sraer114_gene_16965"; transcript_id "sraer114_gene_16965_tx_1"; exon_id "3_61367205_61367294_+"; exonnum "4"; txlen "1080";
3	sraer114_mid	exon	61367205	61367294	0.0192748163522987	+	.	gene_id "sraer114_gene_16965"; transcript_id "sraer114_gene_16965_tx_2"; exon_id "3_61367205_61367294_+"; exonnum "3"; txlen "1047";
3	sraer114_mid	exon	61382585	61382646	0.0555321265361681	+	.	gene_id "sraer114_gene_16965"; transcript_id "sraer114_gene_16965_tx_1"; exon_id "3_61382585_61382646_+"; exonnum "5"; txlen "1080";
3	sraer114_mid	exon	61382585	61382646	0.0192748163522987	+	.	gene_id "sraer114_gene_16965"; transcript_id "sraer114_gene_16965_tx_2"; exon_id "3_61382585_61382646_+"; exonnum "4"; txlen "1047";
3	sraer114_mid	exon	61382585	61382646	0.00921252986939866	+	.	gene_id "sraer114_gene_16965"; transcript_id "sraer114_gene_16965_tx_3"; exon_id "3_61382585_61382646_+"; exonnum "4"; txlen "990";
3	sraer114_mid	exon	61382585	61382646	0.00921252986939866	+	.	gene_id "sraer114_gene_16965"; transcript_id "sraer114_gene_16965_tx_4"; exon_id "3_61382585_61382646_+"; exonnum "3"; txlen "957";
3	sraer114_ss	exon	61383185	61383983	0.0555321265361681	+	.	gene_id "sraer114_gene_16965"; transcript_id "sraer114_gene_16965_tx_1"; exon_id "3_61383185_61383983_+"; exonnum "6"; txlen "1080";
3	sraer114_ss	exon	61383185	61383983	0.0192748163522987	+	.	gene_id "sraer114_gene_16965"; transcript_id "sraer114_gene_16965_tx_2"; exon_id "3_61383185_61383983_+"; exonnum "5"; txlen "1047";
3	sraer114_ss	exon	61383185	61383983	0.00921252986939866	+	.	gene_id "sraer114_gene_16965"; transcript_id "sraer114_gene_16965_tx_3"; exon_id "3_61383185_61383983_+"; exonnum "5"; txlen "990";
3	sraer114_ss	exon	61383185	61383983	0.00921252986939866	+	.	gene_id "sraer114_gene_16965"; transcript_id "sraer114_gene_16965_tx_4"; exon_id "3_61383185_61383983_+"; exonnum "4"; txlen "957";
3	sraer114_es	exon	61500813	61500923	0.191955675465742	+	.	gene_id "sraer114_gene_21844"; transcript_id "sraer114_gene_21844_tx_2"; exon_id "3_61500813_61500923_+"; exonnum "1"; txlen "2701";
3	sraer114_ss	exon	61598362	61600951	0.191955675465742	+	.	gene_id "sraer114_gene_21844"; transcript_id "sraer114_gene_21844_tx_2"; exon_id "3_61598362_61600951_+"; exonnum "2"; txlen "2701";
3	sraer114_es	exon	61734151	61734322	0.034970661493672	+	.	gene_id "sraer114_gene_21511"; transcript_id "sraer114_gene_21511_tx_1"; exon_id "3_61734151_61734322_+"; exonnum "1"; txlen "959";
3	sraer114_es	exon	61734151	61734322	0.0143420585955312	+	.	gene_id "sraer114_gene_21511"; transcript_id "sraer114_gene_21511_tx_2"; exon_id "3_61734151_61734322_+"; exonnum "1"; txlen "1073";
3	sraer114_mid	exon	61739852	61739964	0.034970661493672	+	.	gene_id "sraer114_gene_21511"; transcript_id "sraer114_gene_21511_tx_1"; exon_id "3_61739852_61739964_+"; exonnum "2"; txlen "959";
3	sraer114_mid	exon	61739852	61739964	0.0143420585955312	+	.	gene_id "sraer114_gene_21511"; transcript_id "sraer114_gene_21511_tx_2"; exon_id "3_61739852_61739964_+"; exonnum "2"; txlen "1073";
3	sraer114_mid	exon	61749372	61749485	0.0143420585955312	+	.	gene_id "sraer114_gene_21511"; transcript_id "sraer114_gene_21511_tx_2"; exon_id "3_61749372_61749485_+"; exonnum "3"; txlen "1073";
3	sraer114_ss	exon	61757013	61757686	0.034970661493672	+	.	gene_id "sraer114_gene_21511"; transcript_id "sraer114_gene_21511_tx_1"; exon_id "3_61757013_61757686_+"; exonnum "3"; txlen "959";
3	sraer114_ss	exon	61757013	61757686	0.0143420585955312	+	.	gene_id "sraer114_gene_21511"; transcript_id "sraer114_gene_21511_tx_2"; exon_id "3_61757013_61757686_+"; exonnum "4"; txlen "1073";
3	ensembl	exon	61812825	61813100	0	+	.	gene_id "ENSRNOG00000073173"; gene_version "1"; transcript_id "ENSRNOT00000130168"; transcript_version "1"; exon_number "1"; gene_source "ensembl"; gene_biotype "lncRNA"; transcript_source "ensembl"; transcript_biotype "lncRNA"; exon_id "ENSRNOE00000690405"; exon_version "1"; tag "Ensembl_canonical";
3	ENSEMBL114_rn	exon	61812825	61813100	0.206387340969107	+	.	gene_id "ENSRNOG00000073173"; transcript_id "ENSRNOG00000073173_tx_1"; exon_id "3_61812825_61813100_+"; exonnum "1"; txlen "1424";
3	ENSEMBL114_rn	exon	61812825	61813100	0.0358979263285645	+	.	gene_id "ENSRNOG00000073173"; transcript_id "ENSRNOG00000073173_tx_10"; exon_id "3_61812825_61813100_+"; exonnum "1"; txlen "1448";
3	ENSEMBL114_rn	exon	61812825	61813100	0.0358979263285645	+	.	gene_id "ENSRNOG00000073173"; transcript_id "ENSRNOG00000073173_tx_11"; exon_id "3_61812825_61813100_+"; exonnum "1"; txlen "1604";
3	ENSEMBL114_rn	exon	61812825	61813100	0.0358979263285645	+	.	gene_id "ENSRNOG00000073173"; transcript_id "ENSRNOG00000073173_tx_12"; exon_id "3_61812825_61813100_+"; exonnum "1"; txlen "1459";
3	ENSEMBL114_rn	exon	61812825	61813100	0.0179489631642822	+	.	gene_id "ENSRNOG00000073173"; transcript_id "ENSRNOG00000073173_tx_13"; exon_id "3_61812825_61813100_+"; exonnum "1"; txlen "2219";
3	ENSEMBL114_rn	exon	61812825	61813100	0.0179489631642822	+	.	gene_id "ENSRNOG00000073173"; transcript_id "ENSRNOG00000073173_tx_14"; exon_id "3_61812825_61813100_+"; exonnum "1"; txlen "2366";
3	ENSEMBL114_rn	exon	61812825	61813100	0.0179489631642822	+	.	gene_id "ENSRNOG00000073173"; transcript_id "ENSRNOG00000073173_tx_15"; exon_id "3_61812825_61813100_+"; exonnum "1"; txlen "2377";
3	ENSEMBL114_rn	exon	61812825	61813100	0.0179489631642822	+	.	gene_id "ENSRNOG00000073173"; transcript_id "ENSRNOG00000073173_tx_16"; exon_id "3_61812825_61813100_+"; exonnum "1"; txlen "2221";
3	ENSEMBL114_rn	exon	61812825	61813100	0.0179489631642822	+	.	gene_id "ENSRNOG00000073173"; transcript_id "ENSRNOG00000073173_tx_17"; exon_id "3_61812825_61813100_+"; exonnum "1"; txlen "2232";
3	ENSEMBL114_rn	exon	61812825	61813100	0.0179489631642822	+	.	gene_id "ENSRNOG00000073173"; transcript_id "ENSRNOG00000073173_tx_18"; exon_id "3_61812825_61813100_+"; exonnum "1"; txlen "2074";
3	ENSEMBL114_rn	exon	61812825	61813100	0.0179489631642822	+	.	gene_id "ENSRNOG00000073173"; transcript_id "ENSRNOG00000073173_tx_19"; exon_id "3_61812825_61813100_+"; exonnum "1"; txlen "2243";
3	ENSEMBL114_rn	exon	61812825	61813100	0.206387340969107	+	.	gene_id "ENSRNOG00000073173"; transcript_id "ENSRNOG00000073173_tx_2"; exon_id "3_61812825_61813100_+"; exonnum "1"; txlen "1569";
3	ENSEMBL114_rn	exon	61812825	61813100	0.0179489631642822	+	.	gene_id "ENSRNOG00000073173"; transcript_id "ENSRNOG00000073173_tx_20"; exon_id "3_61812825_61813100_+"; exonnum "1"; txlen "2096";
3	ENSEMBL114_rn	exon	61812825	61813100	0.0179489631642822	+	.	gene_id "ENSRNOG00000073173"; transcript_id "ENSRNOG00000073173_tx_21"; exon_id "3_61812825_61813100_+"; exonnum "1"; txlen "2098";
3	ENSEMBL114_rn	exon	61812825	61813100	0.0179489631642822	+	.	gene_id "ENSRNOG00000073173"; transcript_id "ENSRNOG00000073173_tx_22"; exon_id "3_61812825_61813100_+"; exonnum "1"; txlen "1951";
3	ENSEMBL114_rn	exon	61812825	61813100	0.0179489631642822	+	.	gene_id "ENSRNOG00000073173"; transcript_id "ENSRNOG00000073173_tx_23"; exon_id "3_61812825_61813100_+"; exonnum "1"; txlen "2254";
3	ENSEMBL114_rn	exon	61812825	61813100	0.0179489631642822	+	.	gene_id "ENSRNOG00000073173"; transcript_id "ENSRNOG00000073173_tx_24"; exon_id "3_61812825_61813100_+"; exonnum "1"; txlen "2109";
3	ENSEMBL114_rn	exon	61812825	61813100	0.0172841867507903	+	.	gene_id "ENSRNOG00000073173"; transcript_id "ENSRNOG00000073173_tx_25"; exon_id "3_61812825_61813100_+"; exonnum "1"; txlen "1636";
3	ENSEMBL114_rn	exon	61812825	61813100	0.0172841867507903	+	.	gene_id "ENSRNOG00000073173"; transcript_id "ENSRNOG00000073173_tx_26"; exon_id "3_61812825_61813100_+"; exonnum "1"; txlen "1783";
3	ENSEMBL114_rn	exon	61812825	61813100	0.0172841867507903	+	.	gene_id "ENSRNOG00000073173"; transcript_id "ENSRNOG00000073173_tx_27"; exon_id "3_61812825_61813100_+"; exonnum "1"; txlen "1794";
3	ENSEMBL114_rn	exon	61812825	61813100	0.0172841867507903	+	.	gene_id "ENSRNOG00000073173"; transcript_id "ENSRNOG00000073173_tx_28"; exon_id "3_61812825_61813100_+"; exonnum "1"; txlen "1660";
3	ENSEMBL114_rn	exon	61812825	61813100	0.0172841867507903	+	.	gene_id "ENSRNOG00000073173"; transcript_id "ENSRNOG00000073173_tx_29"; exon_id "3_61812825_61813100_+"; exonnum "1"; txlen "1513";
3	ENSEMBL114_rn	exon	61812825	61813100	0.195866003658841	+	.	gene_id "ENSRNOG00000073173"; transcript_id "ENSRNOG00000073173_tx_3"; exon_id "3_61812825_61813100_+"; exonnum "1"; txlen "1571";
3	ENSEMBL114_rn	exon	61812825	61813100	0.0172841867507903	+	.	gene_id "ENSRNOG00000073173"; transcript_id "ENSRNOG00000073173_tx_30"; exon_id "3_61812825_61813100_+"; exonnum "1"; txlen "2433";
3	ENSEMBL114_rn	exon	61812825	61813100	0.0172841867507903	+	.	gene_id "ENSRNOG00000073173"; transcript_id "ENSRNOG00000073173_tx_31"; exon_id "3_61812825_61813100_+"; exonnum "1"; txlen "1671";
3	ENSEMBL114_rn	exon	61812825	61813100	0.0172841867507903	+	.	gene_id "ENSRNOG00000073173"; transcript_id "ENSRNOG00000073173_tx_32"; exon_id "3_61812825_61813100_+"; exonnum "1"; txlen "2310";
3	ENSEMBL114_rn	exon	61812825	61813100	0.0172841867507903	+	.	gene_id "ENSRNOG00000073173"; transcript_id "ENSRNOG00000073173_tx_33"; exon_id "3_61812825_61813100_+"; exonnum "1"; txlen "2163";
3	ENSEMBL114_rn	exon	61812825	61813100	0.0172841867507903	+	.	gene_id "ENSRNOG00000073173"; transcript_id "ENSRNOG00000073173_tx_34"; exon_id "3_61812825_61813100_+"; exonnum "1"; txlen "2321";
3	ENSEMBL114_rn	exon	61812825	61813100	0.0172841867507903	+	.	gene_id "ENSRNOG00000073173"; transcript_id "ENSRNOG00000073173_tx_35"; exon_id "3_61812825_61813100_+"; exonnum "1"; txlen "2444";
3	ENSEMBL114_rn	exon	61812825	61813100	0.0172841867507903	+	.	gene_id "ENSRNOG00000073173"; transcript_id "ENSRNOG00000073173_tx_36"; exon_id "3_61812825_61813100_+"; exonnum "1"; txlen "2286";
3	ENSEMBL114_rn	exon	61812825	61813100	0.195866003658841	+	.	gene_id "ENSRNOG00000073173"; transcript_id "ENSRNOG00000073173_tx_4"; exon_id "3_61812825_61813100_+"; exonnum "1"; txlen "1716";
3	ENSEMBL114_rn	exon	61812825	61813100	0.0126307518563468	+	.	gene_id "ENSRNOG00000073173"; transcript_id "ENSRNOG00000073173_tx_46"; exon_id "3_61812825_61813100_+"; exonnum "1"; txlen "1038";
3	ENSEMBL114_rn	exon	61812825	61813100	0.0126307518563468	+	.	gene_id "ENSRNOG00000073173"; transcript_id "ENSRNOG00000073173_tx_47"; exon_id "3_61812825_61813100_+"; exonnum "1"; txlen "1183";
3	ENSEMBL114_rn	exon	61812825	61813100	0.0126307518563468	+	.	gene_id "ENSRNOG00000073173"; transcript_id "ENSRNOG00000073173_tx_48"; exon_id "3_61812825_61813100_+"; exonnum "1"; txlen "1185";
3	ENSEMBL114_rn	exon	61812825	61813100	0.0126307518563468	+	.	gene_id "ENSRNOG00000073173"; transcript_id "ENSRNOG00000073173_tx_49"; exon_id "3_61812825_61813100_+"; exonnum "1"; txlen "1196";
3	ENSEMBL114_rn	exon	61812825	61813100	0.0395541966027701	+	.	gene_id "ENSRNOG00000073173"; transcript_id "ENSRNOG00000073173_tx_5"; exon_id "3_61812825_61813100_+"; exonnum "1"; txlen "1582";
3	ENSEMBL114_rn	exon	61812825	61813100	0.0126307518563468	+	.	gene_id "ENSRNOG00000073173"; transcript_id "ENSRNOG00000073173_tx_50"; exon_id "3_61812825_61813100_+"; exonnum "1"; txlen "1330";
3	ENSEMBL114_rn	exon	61812825	61813100	0.0126307518563468	+	.	gene_id "ENSRNOG00000073173"; transcript_id "ENSRNOG00000073173_tx_51"; exon_id "3_61812825_61813100_+"; exonnum "1"; txlen "1341";
3	ENSEMBL114_rn	exon	61812825	61813100	0.0126307518563468	+	.	gene_id "ENSRNOG00000073173"; transcript_id "ENSRNOG00000073173_tx_52"; exon_id "3_61812825_61813100_+"; exonnum "1"; txlen "1250";
3	ENSEMBL114_rn	exon	61812825	61813100	0.0395541966027701	+	.	gene_id "ENSRNOG00000073173"; transcript_id "ENSRNOG00000073173_tx_6"; exon_id "3_61812825_61813100_+"; exonnum "1"; txlen "1727";
3	ENSEMBL114_rn	exon	61812825	61813100	0.0358979263285645	+	.	gene_id "ENSRNOG00000073173"; transcript_id "ENSRNOG00000073173_tx_7"; exon_id "3_61812825_61813100_+"; exonnum "1"; txlen "1446";
3	ENSEMBL114_rn	exon	61812825	61813100	0.0358979263285645	+	.	gene_id "ENSRNOG00000073173"; transcript_id "ENSRNOG00000073173_tx_8"; exon_id "3_61812825_61813100_+"; exonnum "1"; txlen "1301";
3	ENSEMBL114_rn	exon	61812825	61813100	0.0358979263285645	+	.	gene_id "ENSRNOG00000073173"; transcript_id "ENSRNOG00000073173_tx_9"; exon_id "3_61812825_61813100_+"; exonnum "1"; txlen "1593";
3	ensembl	gene	61812825	61835380	0	+	.	gene_id "ENSRNOG00000073173"; gene_version "1"; gene_source "ensembl"; gene_biotype "lncRNA";
3	ensembl	transcript	61812825	61835380	0	+	.	gene_id "ENSRNOG00000073173"; gene_version "1"; transcript_id "ENSRNOT00000130168"; transcript_version "1"; gene_source "ensembl"; gene_biotype "lncRNA"; transcript_source "ensembl"; transcript_biotype "lncRNA"; tag "Ensembl_canonical";
3	sraer114_mid	exon	61813224	61813290	0.0172841867507903	+	.	gene_id "ENSRNOG00000073173"; transcript_id "ENSRNOG00000073173_tx_25"; exon_id "3_61813224_61813290_+"; exonnum "2"; txlen "1636";
3	sraer114_mid	exon	61813224	61813290	0.0172841867507903	+	.	gene_id "ENSRNOG00000073173"; transcript_id "ENSRNOG00000073173_tx_26"; exon_id "3_61813224_61813290_+"; exonnum "2"; txlen "1783";
3	sraer114_mid	exon	61813224	61813290	0.0172841867507903	+	.	gene_id "ENSRNOG00000073173"; transcript_id "ENSRNOG00000073173_tx_27"; exon_id "3_61813224_61813290_+"; exonnum "2"; txlen "1794";
3	sraer114_mid	exon	61813224	61813290	0.0172841867507903	+	.	gene_id "ENSRNOG00000073173"; transcript_id "ENSRNOG00000073173_tx_28"; exon_id "3_61813224_61813290_+"; exonnum "2"; txlen "1660";
3	sraer114_mid	exon	61813224	61813290	0.0172841867507903	+	.	gene_id "ENSRNOG00000073173"; transcript_id "ENSRNOG00000073173_tx_29"; exon_id "3_61813224_61813290_+"; exonnum "2"; txlen "1513";
3	sraer114_mid	exon	61813224	61813290	0.0172841867507903	+	.	gene_id "ENSRNOG00000073173"; transcript_id "ENSRNOG00000073173_tx_30"; exon_id "3_61813224_61813290_+"; exonnum "2"; txlen "2433";
3	sraer114_mid	exon	61813224	61813290	0.0172841867507903	+	.	gene_id "ENSRNOG00000073173"; transcript_id "ENSRNOG00000073173_tx_31"; exon_id "3_61813224_61813290_+"; exonnum "2"; txlen "1671";
3	sraer114_mid	exon	61813224	61813290	0.0172841867507903	+	.	gene_id "ENSRNOG00000073173"; transcript_id "ENSRNOG00000073173_tx_32"; exon_id "3_61813224_61813290_+"; exonnum "2"; txlen "2310";
3	sraer114_mid	exon	61813224	61813290	0.0172841867507903	+	.	gene_id "ENSRNOG00000073173"; transcript_id "ENSRNOG00000073173_tx_33"; exon_id "3_61813224_61813290_+"; exonnum "2"; txlen "2163";
3	sraer114_mid	exon	61813224	61813290	0.0172841867507903	+	.	gene_id "ENSRNOG00000073173"; transcript_id "ENSRNOG00000073173_tx_34"; exon_id "3_61813224_61813290_+"; exonnum "2"; txlen "2321";
3	sraer114_mid	exon	61813224	61813290	0.0172841867507903	+	.	gene_id "ENSRNOG00000073173"; transcript_id "ENSRNOG00000073173_tx_35"; exon_id "3_61813224_61813290_+"; exonnum "2"; txlen "2444";
3	sraer114_mid	exon	61813224	61813290	0.0172841867507903	+	.	gene_id "ENSRNOG00000073173"; transcript_id "ENSRNOG00000073173_tx_36"; exon_id "3_61813224_61813290_+"; exonnum "2"; txlen "2286";
3	sraer114_mid	exon	61813224	61813290	0.0126307518563468	+	.	gene_id "ENSRNOG00000073173"; transcript_id "ENSRNOG00000073173_tx_52"; exon_id "3_61813224_61813290_+"; exonnum "2"; txlen "1250";
3	sraer114_mid	exon	61813885	61814029	0.0358979263285645	+	.	gene_id "ENSRNOG00000073173"; transcript_id "ENSRNOG00000073173_tx_11"; exon_id "3_61813885_61814029_+"; exonnum "2"; txlen "1604";
3	sraer114_mid	exon	61813885	61814029	0.0179489631642822	+	.	gene_id "ENSRNOG00000073173"; transcript_id "ENSRNOG00000073173_tx_13"; exon_id "3_61813885_61814029_+"; exonnum "2"; txlen "2219";
3	sraer114_mid	exon	61813885	61814029	0.0179489631642822	+	.	gene_id "ENSRNOG00000073173"; transcript_id "ENSRNOG00000073173_tx_14"; exon_id "3_61813885_61814029_+"; exonnum "2"; txlen "2366";
3	sraer114_mid	exon	61813885	61814029	0.0179489631642822	+	.	gene_id "ENSRNOG00000073173"; transcript_id "ENSRNOG00000073173_tx_15"; exon_id "3_61813885_61814029_+"; exonnum "2"; txlen "2377";
3	sraer114_mid	exon	61813885	61814029	0.0179489631642822	+	.	gene_id "ENSRNOG00000073173"; transcript_id "ENSRNOG00000073173_tx_19"; exon_id "3_61813885_61814029_+"; exonnum "2"; txlen "2243";
3	sraer114_mid	exon	61813885	61814029	0.206387340969107	+	.	gene_id "ENSRNOG00000073173"; transcript_id "ENSRNOG00000073173_tx_2"; exon_id "3_61813885_61814029_+"; exonnum "2"; txlen "1569";
3	sraer114_mid	exon	61813885	61814029	0.0179489631642822	+	.	gene_id "ENSRNOG00000073173"; transcript_id "ENSRNOG00000073173_tx_20"; exon_id "3_61813885_61814029_+"; exonnum "2"; txlen "2096";
3	sraer114_mid	exon	61813885	61814029	0.0179489631642822	+	.	gene_id "ENSRNOG00000073173"; transcript_id "ENSRNOG00000073173_tx_23"; exon_id "3_61813885_61814029_+"; exonnum "2"; txlen "2254";
3	sraer114_mid	exon	61813885	61814029	0.0172841867507903	+	.	gene_id "ENSRNOG00000073173"; transcript_id "ENSRNOG00000073173_tx_25"; exon_id "3_61813885_61814029_+"; exonnum "3"; txlen "1636";
3	sraer114_mid	exon	61813885	61814029	0.0172841867507903	+	.	gene_id "ENSRNOG00000073173"; transcript_id "ENSRNOG00000073173_tx_26"; exon_id "3_61813885_61814029_+"; exonnum "3"; txlen "1783";
3	sraer114_mid	exon	61813885	61814029	0.0172841867507903	+	.	gene_id "ENSRNOG00000073173"; transcript_id "ENSRNOG00000073173_tx_27"; exon_id "3_61813885_61814029_+"; exonnum "3"; txlen "1794";
3	sraer114_mid	exon	61813885	61814029	0.0172841867507903	+	.	gene_id "ENSRNOG00000073173"; transcript_id "ENSRNOG00000073173_tx_28"; exon_id "3_61813885_61814029_+"; exonnum "3"; txlen "1660";
3	sraer114_mid	exon	61813885	61814029	0.0172841867507903	+	.	gene_id "ENSRNOG00000073173"; transcript_id "ENSRNOG00000073173_tx_29"; exon_id "3_61813885_61814029_+"; exonnum "3"; txlen "1513";
3	sraer114_mid	exon	61813885	61814029	0.0172841867507903	+	.	gene_id "ENSRNOG00000073173"; transcript_id "ENSRNOG00000073173_tx_30"; exon_id "3_61813885_61814029_+"; exonnum "3"; txlen "2433";
3	sraer114_mid	exon	61813885	61814029	0.0172841867507903	+	.	gene_id "ENSRNOG00000073173"; transcript_id "ENSRNOG00000073173_tx_31"; exon_id "3_61813885_61814029_+"; exonnum "3"; txlen "1671";
3	sraer114_mid	exon	61813885	61814029	0.0172841867507903	+	.	gene_id "ENSRNOG00000073173"; transcript_id "ENSRNOG00000073173_tx_32"; exon_id "3_61813885_61814029_+"; exonnum "3"; txlen "2310";
3	sraer114_mid	exon	61813885	61814029	0.0172841867507903	+	.	gene_id "ENSRNOG00000073173"; transcript_id "ENSRNOG00000073173_tx_33"; exon_id "3_61813885_61814029_+"; exonnum "3"; txlen "2163";
3	sraer114_mid	exon	61813885	61814029	0.0172841867507903	+	.	gene_id "ENSRNOG00000073173"; transcript_id "ENSRNOG00000073173_tx_34"; exon_id "3_61813885_61814029_+"; exonnum "3"; txlen "2321";
3	sraer114_mid	exon	61813885	61814029	0.0172841867507903	+	.	gene_id "ENSRNOG00000073173"; transcript_id "ENSRNOG00000073173_tx_35"; exon_id "3_61813885_61814029_+"; exonnum "3"; txlen "2444";
3	sraer114_mid	exon	61813885	61814029	0.0172841867507903	+	.	gene_id "ENSRNOG00000073173"; transcript_id "ENSRNOG00000073173_tx_36"; exon_id "3_61813885_61814029_+"; exonnum "3"; txlen "2286";
3	sraer114_mid	exon	61813885	61814029	0.195866003658841	+	.	gene_id "ENSRNOG00000073173"; transcript_id "ENSRNOG00000073173_tx_4"; exon_id "3_61813885_61814029_+"; exonnum "2"; txlen "1716";
3	sraer114_mid	exon	61813885	61814029	0.0126307518563468	+	.	gene_id "ENSRNOG00000073173"; transcript_id "ENSRNOG00000073173_tx_47"; exon_id "3_61813885_61814029_+"; exonnum "2"; txlen "1183";
3	sraer114_mid	exon	61813885	61814029	0.0126307518563468	+	.	gene_id "ENSRNOG00000073173"; transcript_id "ENSRNOG00000073173_tx_50"; exon_id "3_61813885_61814029_+"; exonnum "2"; txlen "1330";
3	sraer114_mid	exon	61813885	61814029	0.0126307518563468	+	.	gene_id "ENSRNOG00000073173"; transcript_id "ENSRNOG00000073173_tx_51"; exon_id "3_61813885_61814029_+"; exonnum "2"; txlen "1341";
3	sraer114_mid	exon	61813885	61814029	0.0126307518563468	+	.	gene_id "ENSRNOG00000073173"; transcript_id "ENSRNOG00000073173_tx_52"; exon_id "3_61813885_61814029_+"; exonnum "3"; txlen "1250";
3	sraer114_mid	exon	61813885	61814029	0.0395541966027701	+	.	gene_id "ENSRNOG00000073173"; transcript_id "ENSRNOG00000073173_tx_6"; exon_id "3_61813885_61814029_+"; exonnum "2"; txlen "1727";
3	sraer114_mid	exon	61813885	61814029	0.0358979263285645	+	.	gene_id "ENSRNOG00000073173"; transcript_id "ENSRNOG00000073173_tx_7"; exon_id "3_61813885_61814029_+"; exonnum "2"; txlen "1446";
3	sraer114_mid	exon	61813885	61814029	0.0358979263285645	+	.	gene_id "ENSRNOG00000073173"; transcript_id "ENSRNOG00000073173_tx_9"; exon_id "3_61813885_61814029_+"; exonnum "2"; txlen "1593";
3	ensembl	exon	61820957	61821086	0	+	.	gene_id "ENSRNOG00000073173"; gene_version "1"; transcript_id "ENSRNOT00000130168"; transcript_version "1"; exon_number "2"; gene_source "ensembl"; gene_biotype "lncRNA"; transcript_source "ensembl"; transcript_biotype "lncRNA"; exon_id "ENSRNOE00000748486"; exon_version "1"; tag "Ensembl_canonical";
3	ENSEMBL114_rn	exon	61820957	61821086	0.206387340969107	+	.	gene_id "ENSRNOG00000073173"; transcript_id "ENSRNOG00000073173_tx_1"; exon_id "3_61820957_61821086_+"; exonnum "2"; txlen "1424";
3	ENSEMBL114_rn	exon	61820957	61821086	0.0358979263285645	+	.	gene_id "ENSRNOG00000073173"; transcript_id "ENSRNOG00000073173_tx_10"; exon_id "3_61820957_61821086_+"; exonnum "2"; txlen "1448";
3	ENSEMBL114_rn	exon	61820957	61821086	0.0358979263285645	+	.	gene_id "ENSRNOG00000073173"; transcript_id "ENSRNOG00000073173_tx_11"; exon_id "3_61820957_61821086_+"; exonnum "3"; txlen "1604";
3	ENSEMBL114_rn	exon	61820957	61821086	0.0358979263285645	+	.	gene_id "ENSRNOG00000073173"; transcript_id "ENSRNOG00000073173_tx_12"; exon_id "3_61820957_61821086_+"; exonnum "2"; txlen "1459";
3	ENSEMBL114_rn	exon	61820957	61821086	0.0179489631642822	+	.	gene_id "ENSRNOG00000073173"; transcript_id "ENSRNOG00000073173_tx_13"; exon_id "3_61820957_61821086_+"; exonnum "3"; txlen "2219";
3	ENSEMBL114_rn	exon	61820957	61821086	0.0179489631642822	+	.	gene_id "ENSRNOG00000073173"; transcript_id "ENSRNOG00000073173_tx_14"; exon_id "3_61820957_61821086_+"; exonnum "3"; txlen "2366";
3	ENSEMBL114_rn	exon	61820957	61821086	0.0179489631642822	+	.	gene_id "ENSRNOG00000073173"; transcript_id "ENSRNOG00000073173_tx_15"; exon_id "3_61820957_61821086_+"; exonnum "3"; txlen "2377";
3	ENSEMBL114_rn	exon	61820957	61821086	0.0179489631642822	+	.	gene_id "ENSRNOG00000073173"; transcript_id "ENSRNOG00000073173_tx_16"; exon_id "3_61820957_61821086_+"; exonnum "2"; txlen "2221";
3	ENSEMBL114_rn	exon	61820957	61821086	0.0179489631642822	+	.	gene_id "ENSRNOG00000073173"; transcript_id "ENSRNOG00000073173_tx_17"; exon_id "3_61820957_61821086_+"; exonnum "2"; txlen "2232";
3	ENSEMBL114_rn	exon	61820957	61821086	0.0179489631642822	+	.	gene_id "ENSRNOG00000073173"; transcript_id "ENSRNOG00000073173_tx_18"; exon_id "3_61820957_61821086_+"; exonnum "2"; txlen "2074";
3	ENSEMBL114_rn	exon	61820957	61821086	0.0179489631642822	+	.	gene_id "ENSRNOG00000073173"; transcript_id "ENSRNOG00000073173_tx_19"; exon_id "3_61820957_61821086_+"; exonnum "3"; txlen "2243";
3	ENSEMBL114_rn	exon	61820957	61821086	0.206387340969107	+	.	gene_id "ENSRNOG00000073173"; transcript_id "ENSRNOG00000073173_tx_2"; exon_id "3_61820957_61821086_+"; exonnum "3"; txlen "1569";
3	ENSEMBL114_rn	exon	61820957	61821086	0.0179489631642822	+	.	gene_id "ENSRNOG00000073173"; transcript_id "ENSRNOG00000073173_tx_20"; exon_id "3_61820957_61821086_+"; exonnum "3"; txlen "2096";
3	ENSEMBL114_rn	exon	61820957	61821086	0.0179489631642822	+	.	gene_id "ENSRNOG00000073173"; transcript_id "ENSRNOG00000073173_tx_21"; exon_id "3_61820957_61821086_+"; exonnum "2"; txlen "2098";
3	ENSEMBL114_rn	exon	61820957	61821086	0.0179489631642822	+	.	gene_id "ENSRNOG00000073173"; transcript_id "ENSRNOG00000073173_tx_22"; exon_id "3_61820957_61821086_+"; exonnum "2"; txlen "1951";
3	ENSEMBL114_rn	exon	61820957	61821086	0.0179489631642822	+	.	gene_id "ENSRNOG00000073173"; transcript_id "ENSRNOG00000073173_tx_23"; exon_id "3_61820957_61821086_+"; exonnum "3"; txlen "2254";
3	ENSEMBL114_rn	exon	61820957	61821086	0.0179489631642822	+	.	gene_id "ENSRNOG00000073173"; transcript_id "ENSRNOG00000073173_tx_24"; exon_id "3_61820957_61821086_+"; exonnum "2"; txlen "2109";
3	ENSEMBL114_rn	exon	61820957	61821086	0.0172841867507903	+	.	gene_id "ENSRNOG00000073173"; transcript_id "ENSRNOG00000073173_tx_25"; exon_id "3_61820957_61821086_+"; exonnum "4"; txlen "1636";
3	ENSEMBL114_rn	exon	61820957	61821086	0.0172841867507903	+	.	gene_id "ENSRNOG00000073173"; transcript_id "ENSRNOG00000073173_tx_26"; exon_id "3_61820957_61821086_+"; exonnum "4"; txlen "1783";
3	ENSEMBL114_rn	exon	61820957	61821086	0.0172841867507903	+	.	gene_id "ENSRNOG00000073173"; transcript_id "ENSRNOG00000073173_tx_27"; exon_id "3_61820957_61821086_+"; exonnum "4"; txlen "1794";
3	ENSEMBL114_rn	exon	61820957	61821086	0.0172841867507903	+	.	gene_id "ENSRNOG00000073173"; transcript_id "ENSRNOG00000073173_tx_28"; exon_id "3_61820957_61821086_+"; exonnum "4"; txlen "1660";
3	ENSEMBL114_rn	exon	61820957	61821086	0.0172841867507903	+	.	gene_id "ENSRNOG00000073173"; transcript_id "ENSRNOG00000073173_tx_29"; exon_id "3_61820957_61821086_+"; exonnum "4"; txlen "1513";
3	ENSEMBL114_rn	exon	61820957	61821086	0.195866003658841	+	.	gene_id "ENSRNOG00000073173"; transcript_id "ENSRNOG00000073173_tx_3"; exon_id "3_61820957_61821086_+"; exonnum "2"; txlen "1571";
3	ENSEMBL114_rn	exon	61820957	61821086	0.0172841867507903	+	.	gene_id "ENSRNOG00000073173"; transcript_id "ENSRNOG00000073173_tx_30"; exon_id "3_61820957_61821086_+"; exonnum "4"; txlen "2433";
3	ENSEMBL114_rn	exon	61820957	61821086	0.0172841867507903	+	.	gene_id "ENSRNOG00000073173"; transcript_id "ENSRNOG00000073173_tx_31"; exon_id "3_61820957_61821086_+"; exonnum "4"; txlen "1671";
3	ENSEMBL114_rn	exon	61820957	61821086	0.0172841867507903	+	.	gene_id "ENSRNOG00000073173"; transcript_id "ENSRNOG00000073173_tx_32"; exon_id "3_61820957_61821086_+"; exonnum "4"; txlen "2310";
3	ENSEMBL114_rn	exon	61820957	61821086	0.0172841867507903	+	.	gene_id "ENSRNOG00000073173"; transcript_id "ENSRNOG00000073173_tx_33"; exon_id "3_61820957_61821086_+"; exonnum "4"; txlen "2163";
3	ENSEMBL114_rn	exon	61820957	61821086	0.0172841867507903	+	.	gene_id "ENSRNOG00000073173"; transcript_id "ENSRNOG00000073173_tx_34"; exon_id "3_61820957_61821086_+"; exonnum "4"; txlen "2321";
3	ENSEMBL114_rn	exon	61820957	61821086	0.0172841867507903	+	.	gene_id "ENSRNOG00000073173"; transcript_id "ENSRNOG00000073173_tx_35"; exon_id "3_61820957_61821086_+"; exonnum "4"; txlen "2444";
3	ENSEMBL114_rn	exon	61820957	61821086	0.0172841867507903	+	.	gene_id "ENSRNOG00000073173"; transcript_id "ENSRNOG00000073173_tx_36"; exon_id "3_61820957_61821086_+"; exonnum "4"; txlen "2286";
3	ENSEMBL114_rn	exon	61820957	61821086	0.195866003658841	+	.	gene_id "ENSRNOG00000073173"; transcript_id "ENSRNOG00000073173_tx_4"; exon_id "3_61820957_61821086_+"; exonnum "3"; txlen "1716";
3	ENSEMBL114_rn	exon	61820957	61821086	0.0126307518563468	+	.	gene_id "ENSRNOG00000073173"; transcript_id "ENSRNOG00000073173_tx_46"; exon_id "3_61820957_61821086_+"; exonnum "2"; txlen "1038";
3	ENSEMBL114_rn	exon	61820957	61821086	0.0126307518563468	+	.	gene_id "ENSRNOG00000073173"; transcript_id "ENSRNOG00000073173_tx_47"; exon_id "3_61820957_61821086_+"; exonnum "3"; txlen "1183";
3	ENSEMBL114_rn	exon	61820957	61821086	0.0126307518563468	+	.	gene_id "ENSRNOG00000073173"; transcript_id "ENSRNOG00000073173_tx_48"; exon_id "3_61820957_61821086_+"; exonnum "2"; txlen "1185";
3	ENSEMBL114_rn	exon	61820957	61821086	0.0126307518563468	+	.	gene_id "ENSRNOG00000073173"; transcript_id "ENSRNOG00000073173_tx_49"; exon_id "3_61820957_61821086_+"; exonnum "2"; txlen "1196";
3	ENSEMBL114_rn	exon	61820957	61821086	0.0395541966027701	+	.	gene_id "ENSRNOG00000073173"; transcript_id "ENSRNOG00000073173_tx_5"; exon_id "3_61820957_61821086_+"; exonnum "2"; txlen "1582";
3	ENSEMBL114_rn	exon	61820957	61821086	0.0126307518563468	+	.	gene_id "ENSRNOG00000073173"; transcript_id "ENSRNOG00000073173_tx_50"; exon_id "3_61820957_61821086_+"; exonnum "3"; txlen "1330";
3	ENSEMBL114_rn	exon	61820957	61821086	0.0126307518563468	+	.	gene_id "ENSRNOG00000073173"; transcript_id "ENSRNOG00000073173_tx_51"; exon_id "3_61820957_61821086_+"; exonnum "3"; txlen "1341";
3	ENSEMBL114_rn	exon	61820957	61821086	0.0126307518563468	+	.	gene_id "ENSRNOG00000073173"; transcript_id "ENSRNOG00000073173_tx_52"; exon_id "3_61820957_61821086_+"; exonnum "4"; txlen "1250";
3	ENSEMBL114_rn	exon	61820957	61821086	0.0395541966027701	+	.	gene_id "ENSRNOG00000073173"; transcript_id "ENSRNOG00000073173_tx_6"; exon_id "3_61820957_61821086_+"; exonnum "3"; txlen "1727";
3	ENSEMBL114_rn	exon	61820957	61821086	0.0358979263285645	+	.	gene_id "ENSRNOG00000073173"; transcript_id "ENSRNOG00000073173_tx_7"; exon_id "3_61820957_61821086_+"; exonnum "3"; txlen "1446";
3	ENSEMBL114_rn	exon	61820957	61821086	0.0358979263285645	+	.	gene_id "ENSRNOG00000073173"; transcript_id "ENSRNOG00000073173_tx_8"; exon_id "3_61820957_61821086_+"; exonnum "2"; txlen "1301";
3	ENSEMBL114_rn	exon	61820957	61821086	0.0358979263285645	+	.	gene_id "ENSRNOG00000073173"; transcript_id "ENSRNOG00000073173_tx_9"; exon_id "3_61820957_61821086_+"; exonnum "3"; txlen "1593";
3	ensembl	exon	61822629	61823278	0	+	.	gene_id "ENSRNOG00000073173"; gene_version "1"; transcript_id "ENSRNOT00000130168"; transcript_version "1"; exon_number "3"; gene_source "ensembl"; gene_biotype "lncRNA"; transcript_source "ensembl"; transcript_biotype "lncRNA"; exon_id "ENSRNOE00000797900"; exon_version "1"; tag "Ensembl_canonical";
3	ENSEMBL114_rn	exon	61822629	61823278	0.0179489631642822	+	.	gene_id "ENSRNOG00000073173"; transcript_id "ENSRNOG00000073173_tx_13"; exon_id "3_61822629_61823278_+"; exonnum "4"; txlen "2219";
3	ENSEMBL114_rn	exon	61822629	61823278	0.0179489631642822	+	.	gene_id "ENSRNOG00000073173"; transcript_id "ENSRNOG00000073173_tx_14"; exon_id "3_61822629_61823278_+"; exonnum "4"; txlen "2366";
3	ENSEMBL114_rn	exon	61822629	61823278	0.0179489631642822	+	.	gene_id "ENSRNOG00000073173"; transcript_id "ENSRNOG00000073173_tx_15"; exon_id "3_61822629_61823278_+"; exonnum "4"; txlen "2377";
3	ENSEMBL114_rn	exon	61822629	61823278	0.0179489631642822	+	.	gene_id "ENSRNOG00000073173"; transcript_id "ENSRNOG00000073173_tx_16"; exon_id "3_61822629_61823278_+"; exonnum "3"; txlen "2221";
3	ENSEMBL114_rn	exon	61822629	61823278	0.0179489631642822	+	.	gene_id "ENSRNOG00000073173"; transcript_id "ENSRNOG00000073173_tx_17"; exon_id "3_61822629_61823278_+"; exonnum "3"; txlen "2232";
3	ENSEMBL114_rn	exon	61822629	61823278	0.0179489631642822	+	.	gene_id "ENSRNOG00000073173"; transcript_id "ENSRNOG00000073173_tx_18"; exon_id "3_61822629_61823278_+"; exonnum "3"; txlen "2074";
3	ENSEMBL114_rn	exon	61822629	61823278	0.0179489631642822	+	.	gene_id "ENSRNOG00000073173"; transcript_id "ENSRNOG00000073173_tx_19"; exon_id "3_61822629_61823278_+"; exonnum "4"; txlen "2243";
3	ENSEMBL114_rn	exon	61822629	61823278	0.0179489631642822	+	.	gene_id "ENSRNOG00000073173"; transcript_id "ENSRNOG00000073173_tx_20"; exon_id "3_61822629_61823278_+"; exonnum "4"; txlen "2096";
3	ENSEMBL114_rn	exon	61822629	61823278	0.0179489631642822	+	.	gene_id "ENSRNOG00000073173"; transcript_id "ENSRNOG00000073173_tx_21"; exon_id "3_61822629_61823278_+"; exonnum "3"; txlen "2098";
3	ENSEMBL114_rn	exon	61822629	61823278	0.0179489631642822	+	.	gene_id "ENSRNOG00000073173"; transcript_id "ENSRNOG00000073173_tx_22"; exon_id "3_61822629_61823278_+"; exonnum "3"; txlen "1951";
3	ENSEMBL114_rn	exon	61822629	61823278	0.0179489631642822	+	.	gene_id "ENSRNOG00000073173"; transcript_id "ENSRNOG00000073173_tx_23"; exon_id "3_61822629_61823278_+"; exonnum "4"; txlen "2254";
3	ENSEMBL114_rn	exon	61822629	61823278	0.0179489631642822	+	.	gene_id "ENSRNOG00000073173"; transcript_id "ENSRNOG00000073173_tx_24"; exon_id "3_61822629_61823278_+"; exonnum "3"; txlen "2109";
3	ENSEMBL114_rn	exon	61822629	61823278	0.0172841867507903	+	.	gene_id "ENSRNOG00000073173"; transcript_id "ENSRNOG00000073173_tx_30"; exon_id "3_61822629_61823278_+"; exonnum "5"; txlen "2433";
3	ENSEMBL114_rn	exon	61822629	61823278	0.0172841867507903	+	.	gene_id "ENSRNOG00000073173"; transcript_id "ENSRNOG00000073173_tx_32"; exon_id "3_61822629_61823278_+"; exonnum "5"; txlen "2310";
3	ENSEMBL114_rn	exon	61822629	61823278	0.0172841867507903	+	.	gene_id "ENSRNOG00000073173"; transcript_id "ENSRNOG00000073173_tx_33"; exon_id "3_61822629_61823278_+"; exonnum "5"; txlen "2163";
3	ENSEMBL114_rn	exon	61822629	61823278	0.0172841867507903	+	.	gene_id "ENSRNOG00000073173"; transcript_id "ENSRNOG00000073173_tx_34"; exon_id "3_61822629_61823278_+"; exonnum "5"; txlen "2321";
3	ENSEMBL114_rn	exon	61822629	61823278	0.0172841867507903	+	.	gene_id "ENSRNOG00000073173"; transcript_id "ENSRNOG00000073173_tx_35"; exon_id "3_61822629_61823278_+"; exonnum "5"; txlen "2444";
3	ENSEMBL114_rn	exon	61822629	61823278	0.0172841867507903	+	.	gene_id "ENSRNOG00000073173"; transcript_id "ENSRNOG00000073173_tx_36"; exon_id "3_61822629_61823278_+"; exonnum "5"; txlen "2286";
3	ENSEMBL114_rn	exon	61822629	61823278	0.0150085444162888	+	.	gene_id "ENSRNOG00000073173"; transcript_id "ENSRNOG00000073173_tx_37"; exon_id "3_61822629_61823278_+"; exonnum "1"; txlen "1437";
3	ENSEMBL114_rn	exon	61822629	61823278	0.0150085444162888	+	.	gene_id "ENSRNOG00000073173"; transcript_id "ENSRNOG00000073173_tx_38"; exon_id "3_61822629_61823278_+"; exonnum "1"; txlen "1448";
3	ENSEMBL114_rn	exon	61822629	61823278	0.0126995375830136	+	.	gene_id "ENSRNOG00000073173"; transcript_id "ENSRNOG00000073173_tx_44"; exon_id "3_61822629_61823278_+"; exonnum "1"; txlen "1290";
3	sraer114_es	exon	61824665	61824779	0.0138540409996512	+	.	gene_id "ENSRNOG00000073173"; transcript_id "ENSRNOG00000073173_tx_39"; exon_id "3_61824665_61824779_+"; exonnum "1"; txlen "1280";
3	sraer114_es	exon	61824665	61824779	0.0138540409996512	+	.	gene_id "ENSRNOG00000073173"; transcript_id "ENSRNOG00000073173_tx_40"; exon_id "3_61824665_61824779_+"; exonnum "1"; txlen "1291";
3	sraer114_es	exon	61824665	61824779	0.0138540409996512	+	.	gene_id "ENSRNOG00000073173"; transcript_id "ENSRNOG00000073173_tx_41"; exon_id "3_61824665_61824779_+"; exonnum "1"; txlen "1133";
3	sraer114_es	exon	61824665	61824779	0.0138540409996512	+	.	gene_id "ENSRNOG00000073173"; transcript_id "ENSRNOG00000073173_tx_42"; exon_id "3_61824665_61824779_+"; exonnum "1"; txlen "902";
3	sraer114_es	exon	61824665	61824779	0.0138540409996512	+	.	gene_id "ENSRNOG00000073173"; transcript_id "ENSRNOG00000073173_tx_43"; exon_id "3_61824665_61824779_+"; exonnum "1"; txlen "913";
3	sraer114_es	exon	61824665	61824779	0.0126995375830136	+	.	gene_id "ENSRNOG00000073173"; transcript_id "ENSRNOG00000073173_tx_45"; exon_id "3_61824665_61824779_+"; exonnum "1"; txlen "755";
3	ensembl	exon	61825081	61825266	0	+	.	gene_id "ENSRNOG00000073173"; gene_version "1"; transcript_id "ENSRNOT00000130168"; transcript_version "1"; exon_number "4"; gene_source "ensembl"; gene_biotype "lncRNA"; transcript_source "ensembl"; transcript_biotype "lncRNA"; exon_id "ENSRNOE00000800797"; exon_version "1"; tag "Ensembl_canonical";
3	ENSEMBL114_rn	exon	61825081	61825266	0.206387340969107	+	.	gene_id "ENSRNOG00000073173"; transcript_id "ENSRNOG00000073173_tx_1"; exon_id "3_61825081_61825266_+"; exonnum "3"; txlen "1424";
3	ENSEMBL114_rn	exon	61825081	61825266	0.0358979263285645	+	.	gene_id "ENSRNOG00000073173"; transcript_id "ENSRNOG00000073173_tx_10"; exon_id "3_61825081_61825266_+"; exonnum "3"; txlen "1448";
3	ENSEMBL114_rn	exon	61825081	61825266	0.0358979263285645	+	.	gene_id "ENSRNOG00000073173"; transcript_id "ENSRNOG00000073173_tx_11"; exon_id "3_61825081_61825266_+"; exonnum "4"; txlen "1604";
3	ENSEMBL114_rn	exon	61825081	61825266	0.0358979263285645	+	.	gene_id "ENSRNOG00000073173"; transcript_id "ENSRNOG00000073173_tx_12"; exon_id "3_61825081_61825266_+"; exonnum "3"; txlen "1459";
3	ENSEMBL114_rn	exon	61825081	61825266	0.0179489631642822	+	.	gene_id "ENSRNOG00000073173"; transcript_id "ENSRNOG00000073173_tx_13"; exon_id "3_61825081_61825266_+"; exonnum "5"; txlen "2219";
3	ENSEMBL114_rn	exon	61825081	61825266	0.0179489631642822	+	.	gene_id "ENSRNOG00000073173"; transcript_id "ENSRNOG00000073173_tx_14"; exon_id "3_61825081_61825266_+"; exonnum "5"; txlen "2366";
3	ENSEMBL114_rn	exon	61825081	61825266	0.0179489631642822	+	.	gene_id "ENSRNOG00000073173"; transcript_id "ENSRNOG00000073173_tx_15"; exon_id "3_61825081_61825266_+"; exonnum "5"; txlen "2377";
3	ENSEMBL114_rn	exon	61825081	61825266	0.0179489631642822	+	.	gene_id "ENSRNOG00000073173"; transcript_id "ENSRNOG00000073173_tx_16"; exon_id "3_61825081_61825266_+"; exonnum "4"; txlen "2221";
3	ENSEMBL114_rn	exon	61825081	61825266	0.0179489631642822	+	.	gene_id "ENSRNOG00000073173"; transcript_id "ENSRNOG00000073173_tx_17"; exon_id "3_61825081_61825266_+"; exonnum "4"; txlen "2232";
3	ENSEMBL114_rn	exon	61825081	61825266	0.0179489631642822	+	.	gene_id "ENSRNOG00000073173"; transcript_id "ENSRNOG00000073173_tx_18"; exon_id "3_61825081_61825266_+"; exonnum "4"; txlen "2074";
3	ENSEMBL114_rn	exon	61825081	61825266	0.0179489631642822	+	.	gene_id "ENSRNOG00000073173"; transcript_id "ENSRNOG00000073173_tx_19"; exon_id "3_61825081_61825266_+"; exonnum "5"; txlen "2243";
3	ENSEMBL114_rn	exon	61825081	61825266	0.206387340969107	+	.	gene_id "ENSRNOG00000073173"; transcript_id "ENSRNOG00000073173_tx_2"; exon_id "3_61825081_61825266_+"; exonnum "4"; txlen "1569";
3	ENSEMBL114_rn	exon	61825081	61825266	0.0179489631642822	+	.	gene_id "ENSRNOG00000073173"; transcript_id "ENSRNOG00000073173_tx_20"; exon_id "3_61825081_61825266_+"; exonnum "5"; txlen "2096";
3	ENSEMBL114_rn	exon	61825081	61825266	0.0179489631642822	+	.	gene_id "ENSRNOG00000073173"; transcript_id "ENSRNOG00000073173_tx_21"; exon_id "3_61825081_61825266_+"; exonnum "4"; txlen "2098";
3	ENSEMBL114_rn	exon	61825081	61825266	0.0179489631642822	+	.	gene_id "ENSRNOG00000073173"; transcript_id "ENSRNOG00000073173_tx_22"; exon_id "3_61825081_61825266_+"; exonnum "4"; txlen "1951";
3	ENSEMBL114_rn	exon	61825081	61825266	0.0179489631642822	+	.	gene_id "ENSRNOG00000073173"; transcript_id "ENSRNOG00000073173_tx_23"; exon_id "3_61825081_61825266_+"; exonnum "5"; txlen "2254";
3	ENSEMBL114_rn	exon	61825081	61825266	0.0179489631642822	+	.	gene_id "ENSRNOG00000073173"; transcript_id "ENSRNOG00000073173_tx_24"; exon_id "3_61825081_61825266_+"; exonnum "4"; txlen "2109";
3	ENSEMBL114_rn	exon	61825081	61825266	0.0172841867507903	+	.	gene_id "ENSRNOG00000073173"; transcript_id "ENSRNOG00000073173_tx_25"; exon_id "3_61825081_61825266_+"; exonnum "5"; txlen "1636";
3	ENSEMBL114_rn	exon	61825081	61825266	0.0172841867507903	+	.	gene_id "ENSRNOG00000073173"; transcript_id "ENSRNOG00000073173_tx_26"; exon_id "3_61825081_61825266_+"; exonnum "5"; txlen "1783";
3	ENSEMBL114_rn	exon	61825081	61825266	0.0172841867507903	+	.	gene_id "ENSRNOG00000073173"; transcript_id "ENSRNOG00000073173_tx_27"; exon_id "3_61825081_61825266_+"; exonnum "5"; txlen "1794";
3	ENSEMBL114_rn	exon	61825081	61825266	0.0172841867507903	+	.	gene_id "ENSRNOG00000073173"; transcript_id "ENSRNOG00000073173_tx_28"; exon_id "3_61825081_61825266_+"; exonnum "5"; txlen "1660";
3	ENSEMBL114_rn	exon	61825081	61825266	0.0172841867507903	+	.	gene_id "ENSRNOG00000073173"; transcript_id "ENSRNOG00000073173_tx_29"; exon_id "3_61825081_61825266_+"; exonnum "5"; txlen "1513";
3	ENSEMBL114_rn	exon	61825081	61825266	0.195866003658841	+	.	gene_id "ENSRNOG00000073173"; transcript_id "ENSRNOG00000073173_tx_3"; exon_id "3_61825081_61825266_+"; exonnum "3"; txlen "1571";
3	ENSEMBL114_rn	exon	61825081	61825266	0.0172841867507903	+	.	gene_id "ENSRNOG00000073173"; transcript_id "ENSRNOG00000073173_tx_30"; exon_id "3_61825081_61825266_+"; exonnum "6"; txlen "2433";
3	ENSEMBL114_rn	exon	61825081	61825266	0.0172841867507903	+	.	gene_id "ENSRNOG00000073173"; transcript_id "ENSRNOG00000073173_tx_31"; exon_id "3_61825081_61825266_+"; exonnum "5"; txlen "1671";
3	ENSEMBL114_rn	exon	61825081	61825266	0.0172841867507903	+	.	gene_id "ENSRNOG00000073173"; transcript_id "ENSRNOG00000073173_tx_32"; exon_id "3_61825081_61825266_+"; exonnum "6"; txlen "2310";
3	ENSEMBL114_rn	exon	61825081	61825266	0.0172841867507903	+	.	gene_id "ENSRNOG00000073173"; transcript_id "ENSRNOG00000073173_tx_33"; exon_id "3_61825081_61825266_+"; exonnum "6"; txlen "2163";
3	ENSEMBL114_rn	exon	61825081	61825266	0.0172841867507903	+	.	gene_id "ENSRNOG00000073173"; transcript_id "ENSRNOG00000073173_tx_34"; exon_id "3_61825081_61825266_+"; exonnum "6"; txlen "2321";
3	ENSEMBL114_rn	exon	61825081	61825266	0.0172841867507903	+	.	gene_id "ENSRNOG00000073173"; transcript_id "ENSRNOG00000073173_tx_35"; exon_id "3_61825081_61825266_+"; exonnum "6"; txlen "2444";
3	ENSEMBL114_rn	exon	61825081	61825266	0.0172841867507903	+	.	gene_id "ENSRNOG00000073173"; transcript_id "ENSRNOG00000073173_tx_36"; exon_id "3_61825081_61825266_+"; exonnum "6"; txlen "2286";
3	ENSEMBL114_rn	exon	61825081	61825266	0.0150085444162888	+	.	gene_id "ENSRNOG00000073173"; transcript_id "ENSRNOG00000073173_tx_37"; exon_id "3_61825081_61825266_+"; exonnum "2"; txlen "1437";
3	ENSEMBL114_rn	exon	61825081	61825266	0.0150085444162888	+	.	gene_id "ENSRNOG00000073173"; transcript_id "ENSRNOG00000073173_tx_38"; exon_id "3_61825081_61825266_+"; exonnum "2"; txlen "1448";
3	ENSEMBL114_rn	exon	61825081	61825266	0.0138540409996512	+	.	gene_id "ENSRNOG00000073173"; transcript_id "ENSRNOG00000073173_tx_39"; exon_id "3_61825081_61825266_+"; exonnum "2"; txlen "1280";
3	ENSEMBL114_rn	exon	61825081	61825266	0.195866003658841	+	.	gene_id "ENSRNOG00000073173"; transcript_id "ENSRNOG00000073173_tx_4"; exon_id "3_61825081_61825266_+"; exonnum "4"; txlen "1716";
3	ENSEMBL114_rn	exon	61825081	61825266	0.0138540409996512	+	.	gene_id "ENSRNOG00000073173"; transcript_id "ENSRNOG00000073173_tx_40"; exon_id "3_61825081_61825266_+"; exonnum "2"; txlen "1291";
3	ENSEMBL114_rn	exon	61825081	61825266	0.0138540409996512	+	.	gene_id "ENSRNOG00000073173"; transcript_id "ENSRNOG00000073173_tx_41"; exon_id "3_61825081_61825266_+"; exonnum "2"; txlen "1133";
3	ENSEMBL114_rn	exon	61825081	61825266	0.0138540409996512	+	.	gene_id "ENSRNOG00000073173"; transcript_id "ENSRNOG00000073173_tx_42"; exon_id "3_61825081_61825266_+"; exonnum "2"; txlen "902";
3	ENSEMBL114_rn	exon	61825081	61825266	0.0138540409996512	+	.	gene_id "ENSRNOG00000073173"; transcript_id "ENSRNOG00000073173_tx_43"; exon_id "3_61825081_61825266_+"; exonnum "2"; txlen "913";
3	ENSEMBL114_rn	exon	61825081	61825266	0.0126995375830136	+	.	gene_id "ENSRNOG00000073173"; transcript_id "ENSRNOG00000073173_tx_44"; exon_id "3_61825081_61825266_+"; exonnum "2"; txlen "1290";
3	ENSEMBL114_rn	exon	61825081	61825266	0.0126995375830136	+	.	gene_id "ENSRNOG00000073173"; transcript_id "ENSRNOG00000073173_tx_45"; exon_id "3_61825081_61825266_+"; exonnum "2"; txlen "755";
3	ENSEMBL114_rn	exon	61825081	61825266	0.0126307518563468	+	.	gene_id "ENSRNOG00000073173"; transcript_id "ENSRNOG00000073173_tx_46"; exon_id "3_61825081_61825266_+"; exonnum "3"; txlen "1038";
3	ENSEMBL114_rn	exon	61825081	61825266	0.0126307518563468	+	.	gene_id "ENSRNOG00000073173"; transcript_id "ENSRNOG00000073173_tx_47"; exon_id "3_61825081_61825266_+"; exonnum "4"; txlen "1183";
3	ENSEMBL114_rn	exon	61825081	61825266	0.0126307518563468	+	.	gene_id "ENSRNOG00000073173"; transcript_id "ENSRNOG00000073173_tx_48"; exon_id "3_61825081_61825266_+"; exonnum "3"; txlen "1185";
3	ENSEMBL114_rn	exon	61825081	61825266	0.0126307518563468	+	.	gene_id "ENSRNOG00000073173"; transcript_id "ENSRNOG00000073173_tx_49"; exon_id "3_61825081_61825266_+"; exonnum "3"; txlen "1196";
3	ENSEMBL114_rn	exon	61825081	61825266	0.0395541966027701	+	.	gene_id "ENSRNOG00000073173"; transcript_id "ENSRNOG00000073173_tx_5"; exon_id "3_61825081_61825266_+"; exonnum "3"; txlen "1582";
3	ENSEMBL114_rn	exon	61825081	61825266	0.0126307518563468	+	.	gene_id "ENSRNOG00000073173"; transcript_id "ENSRNOG00000073173_tx_50"; exon_id "3_61825081_61825266_+"; exonnum "4"; txlen "1330";
3	ENSEMBL114_rn	exon	61825081	61825266	0.0126307518563468	+	.	gene_id "ENSRNOG00000073173"; transcript_id "ENSRNOG00000073173_tx_51"; exon_id "3_61825081_61825266_+"; exonnum "4"; txlen "1341";
3	ENSEMBL114_rn	exon	61825081	61825266	0.0126307518563468	+	.	gene_id "ENSRNOG00000073173"; transcript_id "ENSRNOG00000073173_tx_52"; exon_id "3_61825081_61825266_+"; exonnum "5"; txlen "1250";
3	ENSEMBL114_rn	exon	61825081	61825266	0.0395541966027701	+	.	gene_id "ENSRNOG00000073173"; transcript_id "ENSRNOG00000073173_tx_6"; exon_id "3_61825081_61825266_+"; exonnum "4"; txlen "1727";
3	ENSEMBL114_rn	exon	61825081	61825266	0.0358979263285645	+	.	gene_id "ENSRNOG00000073173"; transcript_id "ENSRNOG00000073173_tx_7"; exon_id "3_61825081_61825266_+"; exonnum "4"; txlen "1446";
3	ENSEMBL114_rn	exon	61825081	61825266	0.0358979263285645	+	.	gene_id "ENSRNOG00000073173"; transcript_id "ENSRNOG00000073173_tx_8"; exon_id "3_61825081_61825266_+"; exonnum "3"; txlen "1301";
3	ENSEMBL114_rn	exon	61825081	61825266	0.0358979263285645	+	.	gene_id "ENSRNOG00000073173"; transcript_id "ENSRNOG00000073173_tx_9"; exon_id "3_61825081_61825266_+"; exonnum "4"; txlen "1593";
3	ensembl	exon	61828292	61828526	0	+	.	gene_id "ENSRNOG00000073173"; gene_version "1"; transcript_id "ENSRNOT00000130168"; transcript_version "1"; exon_number "5"; gene_source "ensembl"; gene_biotype "lncRNA"; transcript_source "ensembl"; transcript_biotype "lncRNA"; exon_id "ENSRNOE00000689863"; exon_version "1"; tag "Ensembl_canonical";
3	ENSEMBL114_rn	exon	61828292	61828526	0.206387340969107	+	.	gene_id "ENSRNOG00000073173"; transcript_id "ENSRNOG00000073173_tx_1"; exon_id "3_61828292_61828526_+"; exonnum "4"; txlen "1424";
3	ENSEMBL114_rn	exon	61828292	61828526	0.0358979263285645	+	.	gene_id "ENSRNOG00000073173"; transcript_id "ENSRNOG00000073173_tx_10"; exon_id "3_61828292_61828526_+"; exonnum "4"; txlen "1448";
3	ENSEMBL114_rn	exon	61828292	61828526	0.0358979263285645	+	.	gene_id "ENSRNOG00000073173"; transcript_id "ENSRNOG00000073173_tx_11"; exon_id "3_61828292_61828526_+"; exonnum "5"; txlen "1604";
3	ENSEMBL114_rn	exon	61828292	61828526	0.0358979263285645	+	.	gene_id "ENSRNOG00000073173"; transcript_id "ENSRNOG00000073173_tx_12"; exon_id "3_61828292_61828526_+"; exonnum "4"; txlen "1459";
3	ENSEMBL114_rn	exon	61828292	61828526	0.0179489631642822	+	.	gene_id "ENSRNOG00000073173"; transcript_id "ENSRNOG00000073173_tx_13"; exon_id "3_61828292_61828526_+"; exonnum "6"; txlen "2219";
3	ENSEMBL114_rn	exon	61828292	61828526	0.0179489631642822	+	.	gene_id "ENSRNOG00000073173"; transcript_id "ENSRNOG00000073173_tx_14"; exon_id "3_61828292_61828526_+"; exonnum "6"; txlen "2366";
3	ENSEMBL114_rn	exon	61828292	61828526	0.0179489631642822	+	.	gene_id "ENSRNOG00000073173"; transcript_id "ENSRNOG00000073173_tx_15"; exon_id "3_61828292_61828526_+"; exonnum "6"; txlen "2377";
3	ENSEMBL114_rn	exon	61828292	61828526	0.0179489631642822	+	.	gene_id "ENSRNOG00000073173"; transcript_id "ENSRNOG00000073173_tx_16"; exon_id "3_61828292_61828526_+"; exonnum "5"; txlen "2221";
3	ENSEMBL114_rn	exon	61828292	61828526	0.0179489631642822	+	.	gene_id "ENSRNOG00000073173"; transcript_id "ENSRNOG00000073173_tx_17"; exon_id "3_61828292_61828526_+"; exonnum "5"; txlen "2232";
3	ENSEMBL114_rn	exon	61828292	61828526	0.0179489631642822	+	.	gene_id "ENSRNOG00000073173"; transcript_id "ENSRNOG00000073173_tx_18"; exon_id "3_61828292_61828526_+"; exonnum "5"; txlen "2074";
3	ENSEMBL114_rn	exon	61828292	61828526	0.0179489631642822	+	.	gene_id "ENSRNOG00000073173"; transcript_id "ENSRNOG00000073173_tx_19"; exon_id "3_61828292_61828526_+"; exonnum "6"; txlen "2243";
3	ENSEMBL114_rn	exon	61828292	61828526	0.206387340969107	+	.	gene_id "ENSRNOG00000073173"; transcript_id "ENSRNOG00000073173_tx_2"; exon_id "3_61828292_61828526_+"; exonnum "5"; txlen "1569";
3	ENSEMBL114_rn	exon	61828292	61828526	0.0179489631642822	+	.	gene_id "ENSRNOG00000073173"; transcript_id "ENSRNOG00000073173_tx_20"; exon_id "3_61828292_61828526_+"; exonnum "6"; txlen "2096";
3	ENSEMBL114_rn	exon	61828292	61828526	0.0179489631642822	+	.	gene_id "ENSRNOG00000073173"; transcript_id "ENSRNOG00000073173_tx_21"; exon_id "3_61828292_61828526_+"; exonnum "5"; txlen "2098";
3	ENSEMBL114_rn	exon	61828292	61828526	0.0179489631642822	+	.	gene_id "ENSRNOG00000073173"; transcript_id "ENSRNOG00000073173_tx_22"; exon_id "3_61828292_61828526_+"; exonnum "5"; txlen "1951";
3	ENSEMBL114_rn	exon	61828292	61828526	0.0179489631642822	+	.	gene_id "ENSRNOG00000073173"; transcript_id "ENSRNOG00000073173_tx_23"; exon_id "3_61828292_61828526_+"; exonnum "6"; txlen "2254";
3	ENSEMBL114_rn	exon	61828292	61828526	0.0179489631642822	+	.	gene_id "ENSRNOG00000073173"; transcript_id "ENSRNOG00000073173_tx_24"; exon_id "3_61828292_61828526_+"; exonnum "5"; txlen "2109";
3	ENSEMBL114_rn	exon	61828292	61828526	0.0172841867507903	+	.	gene_id "ENSRNOG00000073173"; transcript_id "ENSRNOG00000073173_tx_25"; exon_id "3_61828292_61828526_+"; exonnum "6"; txlen "1636";
3	ENSEMBL114_rn	exon	61828292	61828526	0.0172841867507903	+	.	gene_id "ENSRNOG00000073173"; transcript_id "ENSRNOG00000073173_tx_26"; exon_id "3_61828292_61828526_+"; exonnum "6"; txlen "1783";
3	ENSEMBL114_rn	exon	61828292	61828526	0.0172841867507903	+	.	gene_id "ENSRNOG00000073173"; transcript_id "ENSRNOG00000073173_tx_27"; exon_id "3_61828292_61828526_+"; exonnum "6"; txlen "1794";
3	ENSEMBL114_rn	exon	61828292	61828526	0.0172841867507903	+	.	gene_id "ENSRNOG00000073173"; transcript_id "ENSRNOG00000073173_tx_28"; exon_id "3_61828292_61828526_+"; exonnum "6"; txlen "1660";
3	ENSEMBL114_rn	exon	61828292	61828526	0.0172841867507903	+	.	gene_id "ENSRNOG00000073173"; transcript_id "ENSRNOG00000073173_tx_29"; exon_id "3_61828292_61828526_+"; exonnum "6"; txlen "1513";
3	ENSEMBL114_rn	exon	61828292	61828526	0.195866003658841	+	.	gene_id "ENSRNOG00000073173"; transcript_id "ENSRNOG00000073173_tx_3"; exon_id "3_61828292_61828526_+"; exonnum "4"; txlen "1571";
3	ENSEMBL114_rn	exon	61828292	61828526	0.0172841867507903	+	.	gene_id "ENSRNOG00000073173"; transcript_id "ENSRNOG00000073173_tx_30"; exon_id "3_61828292_61828526_+"; exonnum "7"; txlen "2433";
3	ENSEMBL114_rn	exon	61828292	61828526	0.0172841867507903	+	.	gene_id "ENSRNOG00000073173"; transcript_id "ENSRNOG00000073173_tx_31"; exon_id "3_61828292_61828526_+"; exonnum "6"; txlen "1671";
3	ENSEMBL114_rn	exon	61828292	61828526	0.0172841867507903	+	.	gene_id "ENSRNOG00000073173"; transcript_id "ENSRNOG00000073173_tx_32"; exon_id "3_61828292_61828526_+"; exonnum "7"; txlen "2310";
3	ENSEMBL114_rn	exon	61828292	61828526	0.0172841867507903	+	.	gene_id "ENSRNOG00000073173"; transcript_id "ENSRNOG00000073173_tx_33"; exon_id "3_61828292_61828526_+"; exonnum "7"; txlen "2163";
3	ENSEMBL114_rn	exon	61828292	61828526	0.0172841867507903	+	.	gene_id "ENSRNOG00000073173"; transcript_id "ENSRNOG00000073173_tx_34"; exon_id "3_61828292_61828526_+"; exonnum "7"; txlen "2321";
3	ENSEMBL114_rn	exon	61828292	61828526	0.0172841867507903	+	.	gene_id "ENSRNOG00000073173"; transcript_id "ENSRNOG00000073173_tx_35"; exon_id "3_61828292_61828526_+"; exonnum "7"; txlen "2444";
3	ENSEMBL114_rn	exon	61828292	61828526	0.0172841867507903	+	.	gene_id "ENSRNOG00000073173"; transcript_id "ENSRNOG00000073173_tx_36"; exon_id "3_61828292_61828526_+"; exonnum "7"; txlen "2286";
3	ENSEMBL114_rn	exon	61828292	61828526	0.0150085444162888	+	.	gene_id "ENSRNOG00000073173"; transcript_id "ENSRNOG00000073173_tx_37"; exon_id "3_61828292_61828526_+"; exonnum "3"; txlen "1437";
3	ENSEMBL114_rn	exon	61828292	61828526	0.0150085444162888	+	.	gene_id "ENSRNOG00000073173"; transcript_id "ENSRNOG00000073173_tx_38"; exon_id "3_61828292_61828526_+"; exonnum "3"; txlen "1448";
3	ENSEMBL114_rn	exon	61828292	61828526	0.0138540409996512	+	.	gene_id "ENSRNOG00000073173"; transcript_id "ENSRNOG00000073173_tx_39"; exon_id "3_61828292_61828526_+"; exonnum "3"; txlen "1280";
3	ENSEMBL114_rn	exon	61828292	61828526	0.195866003658841	+	.	gene_id "ENSRNOG00000073173"; transcript_id "ENSRNOG00000073173_tx_4"; exon_id "3_61828292_61828526_+"; exonnum "5"; txlen "1716";
3	ENSEMBL114_rn	exon	61828292	61828526	0.0138540409996512	+	.	gene_id "ENSRNOG00000073173"; transcript_id "ENSRNOG00000073173_tx_40"; exon_id "3_61828292_61828526_+"; exonnum "3"; txlen "1291";
3	ENSEMBL114_rn	exon	61828292	61828526	0.0138540409996512	+	.	gene_id "ENSRNOG00000073173"; transcript_id "ENSRNOG00000073173_tx_41"; exon_id "3_61828292_61828526_+"; exonnum "3"; txlen "1133";
3	ENSEMBL114_rn	exon	61828292	61828526	0.0138540409996512	+	.	gene_id "ENSRNOG00000073173"; transcript_id "ENSRNOG00000073173_tx_42"; exon_id "3_61828292_61828526_+"; exonnum "3"; txlen "902";
3	ENSEMBL114_rn	exon	61828292	61828526	0.0138540409996512	+	.	gene_id "ENSRNOG00000073173"; transcript_id "ENSRNOG00000073173_tx_43"; exon_id "3_61828292_61828526_+"; exonnum "3"; txlen "913";
3	ENSEMBL114_rn	exon	61828292	61828526	0.0126995375830136	+	.	gene_id "ENSRNOG00000073173"; transcript_id "ENSRNOG00000073173_tx_44"; exon_id "3_61828292_61828526_+"; exonnum "3"; txlen "1290";
3	ENSEMBL114_rn	exon	61828292	61828526	0.0126995375830136	+	.	gene_id "ENSRNOG00000073173"; transcript_id "ENSRNOG00000073173_tx_45"; exon_id "3_61828292_61828526_+"; exonnum "3"; txlen "755";
3	ENSEMBL114_rn	exon	61828292	61828526	0.0126307518563468	+	.	gene_id "ENSRNOG00000073173"; transcript_id "ENSRNOG00000073173_tx_46"; exon_id "3_61828292_61828526_+"; exonnum "4"; txlen "1038";
3	ENSEMBL114_rn	exon	61828292	61828526	0.0126307518563468	+	.	gene_id "ENSRNOG00000073173"; transcript_id "ENSRNOG00000073173_tx_47"; exon_id "3_61828292_61828526_+"; exonnum "5"; txlen "1183";
3	ENSEMBL114_rn	exon	61828292	61828526	0.0126307518563468	+	.	gene_id "ENSRNOG00000073173"; transcript_id "ENSRNOG00000073173_tx_48"; exon_id "3_61828292_61828526_+"; exonnum "4"; txlen "1185";
3	ENSEMBL114_rn	exon	61828292	61828526	0.0126307518563468	+	.	gene_id "ENSRNOG00000073173"; transcript_id "ENSRNOG00000073173_tx_49"; exon_id "3_61828292_61828526_+"; exonnum "4"; txlen "1196";
3	ENSEMBL114_rn	exon	61828292	61828526	0.0395541966027701	+	.	gene_id "ENSRNOG00000073173"; transcript_id "ENSRNOG00000073173_tx_5"; exon_id "3_61828292_61828526_+"; exonnum "4"; txlen "1582";
3	ENSEMBL114_rn	exon	61828292	61828526	0.0126307518563468	+	.	gene_id "ENSRNOG00000073173"; transcript_id "ENSRNOG00000073173_tx_50"; exon_id "3_61828292_61828526_+"; exonnum "5"; txlen "1330";
3	ENSEMBL114_rn	exon	61828292	61828526	0.0126307518563468	+	.	gene_id "ENSRNOG00000073173"; transcript_id "ENSRNOG00000073173_tx_51"; exon_id "3_61828292_61828526_+"; exonnum "5"; txlen "1341";
3	ENSEMBL114_rn	exon	61828292	61828526	0.0126307518563468	+	.	gene_id "ENSRNOG00000073173"; transcript_id "ENSRNOG00000073173_tx_52"; exon_id "3_61828292_61828526_+"; exonnum "6"; txlen "1250";
3	ENSEMBL114_rn	exon	61828292	61828526	0.0395541966027701	+	.	gene_id "ENSRNOG00000073173"; transcript_id "ENSRNOG00000073173_tx_6"; exon_id "3_61828292_61828526_+"; exonnum "5"; txlen "1727";
3	ENSEMBL114_rn	exon	61828292	61828526	0.0358979263285645	+	.	gene_id "ENSRNOG00000073173"; transcript_id "ENSRNOG00000073173_tx_7"; exon_id "3_61828292_61828526_+"; exonnum "5"; txlen "1446";
3	ENSEMBL114_rn	exon	61828292	61828526	0.0358979263285645	+	.	gene_id "ENSRNOG00000073173"; transcript_id "ENSRNOG00000073173_tx_8"; exon_id "3_61828292_61828526_+"; exonnum "4"; txlen "1301";
3	ENSEMBL114_rn	exon	61828292	61828526	0.0358979263285645	+	.	gene_id "ENSRNOG00000073173"; transcript_id "ENSRNOG00000073173_tx_9"; exon_id "3_61828292_61828526_+"; exonnum "5"; txlen "1593";
3	sraer114_mid	exon	61835223	61835380	0.0358979263285645	+	.	gene_id "ENSRNOG00000073173"; transcript_id "ENSRNOG00000073173_tx_11"; exon_id "3_61835223_61835380_+"; exonnum "6"; txlen "1604";
3	sraer114_mid	exon	61835223	61835380	0.0358979263285645	+	.	gene_id "ENSRNOG00000073173"; transcript_id "ENSRNOG00000073173_tx_12"; exon_id "3_61835223_61835380_+"; exonnum "5"; txlen "1459";
3	sraer114_mid	exon	61835223	61835380	0.0179489631642822	+	.	gene_id "ENSRNOG00000073173"; transcript_id "ENSRNOG00000073173_tx_15"; exon_id "3_61835223_61835380_+"; exonnum "7"; txlen "2377";
3	sraer114_mid	exon	61835223	61835380	0.0179489631642822	+	.	gene_id "ENSRNOG00000073173"; transcript_id "ENSRNOG00000073173_tx_17"; exon_id "3_61835223_61835380_+"; exonnum "6"; txlen "2232";
3	sraer114_mid	exon	61835223	61835380	0.0179489631642822	+	.	gene_id "ENSRNOG00000073173"; transcript_id "ENSRNOG00000073173_tx_23"; exon_id "3_61835223_61835380_+"; exonnum "7"; txlen "2254";
3	sraer114_mid	exon	61835223	61835380	0.0179489631642822	+	.	gene_id "ENSRNOG00000073173"; transcript_id "ENSRNOG00000073173_tx_24"; exon_id "3_61835223_61835380_+"; exonnum "6"; txlen "2109";
3	sraer114_mid	exon	61835223	61835380	0.0172841867507903	+	.	gene_id "ENSRNOG00000073173"; transcript_id "ENSRNOG00000073173_tx_27"; exon_id "3_61835223_61835380_+"; exonnum "7"; txlen "1794";
3	sraer114_mid	exon	61835223	61835380	0.0172841867507903	+	.	gene_id "ENSRNOG00000073173"; transcript_id "ENSRNOG00000073173_tx_31"; exon_id "3_61835223_61835380_+"; exonnum "7"; txlen "1671";
3	sraer114_mid	exon	61835223	61835380	0.0172841867507903	+	.	gene_id "ENSRNOG00000073173"; transcript_id "ENSRNOG00000073173_tx_34"; exon_id "3_61835223_61835380_+"; exonnum "8"; txlen "2321";
3	sraer114_mid	exon	61835223	61835380	0.0172841867507903	+	.	gene_id "ENSRNOG00000073173"; transcript_id "ENSRNOG00000073173_tx_35"; exon_id "3_61835223_61835380_+"; exonnum "8"; txlen "2444";
3	sraer114_mid	exon	61835223	61835380	0.0150085444162888	+	.	gene_id "ENSRNOG00000073173"; transcript_id "ENSRNOG00000073173_tx_38"; exon_id "3_61835223_61835380_+"; exonnum "4"; txlen "1448";
3	sraer114_mid	exon	61835223	61835380	0.0138540409996512	+	.	gene_id "ENSRNOG00000073173"; transcript_id "ENSRNOG00000073173_tx_40"; exon_id "3_61835223_61835380_+"; exonnum "4"; txlen "1291";
3	sraer114_mid	exon	61835223	61835380	0.0138540409996512	+	.	gene_id "ENSRNOG00000073173"; transcript_id "ENSRNOG00000073173_tx_43"; exon_id "3_61835223_61835380_+"; exonnum "4"; txlen "913";
3	sraer114_mid	exon	61835223	61835380	0.0126307518563468	+	.	gene_id "ENSRNOG00000073173"; transcript_id "ENSRNOG00000073173_tx_49"; exon_id "3_61835223_61835380_+"; exonnum "5"; txlen "1196";
3	sraer114_mid	exon	61835223	61835380	0.0395541966027701	+	.	gene_id "ENSRNOG00000073173"; transcript_id "ENSRNOG00000073173_tx_5"; exon_id "3_61835223_61835380_+"; exonnum "5"; txlen "1582";
3	sraer114_mid	exon	61835223	61835380	0.0126307518563468	+	.	gene_id "ENSRNOG00000073173"; transcript_id "ENSRNOG00000073173_tx_51"; exon_id "3_61835223_61835380_+"; exonnum "6"; txlen "1341";
3	sraer114_mid	exon	61835223	61835380	0.0395541966027701	+	.	gene_id "ENSRNOG00000073173"; transcript_id "ENSRNOG00000073173_tx_6"; exon_id "3_61835223_61835380_+"; exonnum "6"; txlen "1727";
3	ensembl	exon	61835234	61835380	0	+	.	gene_id "ENSRNOG00000073173"; gene_version "1"; transcript_id "ENSRNOT00000130168"; transcript_version "1"; exon_number "6"; gene_source "ensembl"; gene_biotype "lncRNA"; transcript_source "ensembl"; transcript_biotype "lncRNA"; exon_id "ENSRNOE00000678628"; exon_version "1"; tag "Ensembl_canonical";
3	ENSEMBL114_rn	exon	61835234	61835380	0.0358979263285645	+	.	gene_id "ENSRNOG00000073173"; transcript_id "ENSRNOG00000073173_tx_10"; exon_id "3_61835234_61835380_+"; exonnum "5"; txlen "1448";
3	ENSEMBL114_rn	exon	61835234	61835380	0.0179489631642822	+	.	gene_id "ENSRNOG00000073173"; transcript_id "ENSRNOG00000073173_tx_14"; exon_id "3_61835234_61835380_+"; exonnum "7"; txlen "2366";
3	ENSEMBL114_rn	exon	61835234	61835380	0.0179489631642822	+	.	gene_id "ENSRNOG00000073173"; transcript_id "ENSRNOG00000073173_tx_16"; exon_id "3_61835234_61835380_+"; exonnum "6"; txlen "2221";
3	ENSEMBL114_rn	exon	61835234	61835380	0.0179489631642822	+	.	gene_id "ENSRNOG00000073173"; transcript_id "ENSRNOG00000073173_tx_19"; exon_id "3_61835234_61835380_+"; exonnum "7"; txlen "2243";
3	ENSEMBL114_rn	exon	61835234	61835380	0.0179489631642822	+	.	gene_id "ENSRNOG00000073173"; transcript_id "ENSRNOG00000073173_tx_21"; exon_id "3_61835234_61835380_+"; exonnum "6"; txlen "2098";
3	ENSEMBL114_rn	exon	61835234	61835380	0.0172841867507903	+	.	gene_id "ENSRNOG00000073173"; transcript_id "ENSRNOG00000073173_tx_26"; exon_id "3_61835234_61835380_+"; exonnum "7"; txlen "1783";
3	ENSEMBL114_rn	exon	61835234	61835380	0.0172841867507903	+	.	gene_id "ENSRNOG00000073173"; transcript_id "ENSRNOG00000073173_tx_28"; exon_id "3_61835234_61835380_+"; exonnum "7"; txlen "1660";
3	ENSEMBL114_rn	exon	61835234	61835380	0.195866003658841	+	.	gene_id "ENSRNOG00000073173"; transcript_id "ENSRNOG00000073173_tx_3"; exon_id "3_61835234_61835380_+"; exonnum "5"; txlen "1571";
3	ENSEMBL114_rn	exon	61835234	61835380	0.0172841867507903	+	.	gene_id "ENSRNOG00000073173"; transcript_id "ENSRNOG00000073173_tx_30"; exon_id "3_61835234_61835380_+"; exonnum "8"; txlen "2433";
3	ENSEMBL114_rn	exon	61835234	61835380	0.0172841867507903	+	.	gene_id "ENSRNOG00000073173"; transcript_id "ENSRNOG00000073173_tx_32"; exon_id "3_61835234_61835380_+"; exonnum "8"; txlen "2310";
3	ENSEMBL114_rn	exon	61835234	61835380	0.0150085444162888	+	.	gene_id "ENSRNOG00000073173"; transcript_id "ENSRNOG00000073173_tx_37"; exon_id "3_61835234_61835380_+"; exonnum "4"; txlen "1437";
3	ENSEMBL114_rn	exon	61835234	61835380	0.0138540409996512	+	.	gene_id "ENSRNOG00000073173"; transcript_id "ENSRNOG00000073173_tx_39"; exon_id "3_61835234_61835380_+"; exonnum "4"; txlen "1280";
3	ENSEMBL114_rn	exon	61835234	61835380	0.195866003658841	+	.	gene_id "ENSRNOG00000073173"; transcript_id "ENSRNOG00000073173_tx_4"; exon_id "3_61835234_61835380_+"; exonnum "6"; txlen "1716";
3	ENSEMBL114_rn	exon	61835234	61835380	0.0138540409996512	+	.	gene_id "ENSRNOG00000073173"; transcript_id "ENSRNOG00000073173_tx_42"; exon_id "3_61835234_61835380_+"; exonnum "4"; txlen "902";
3	ENSEMBL114_rn	exon	61835234	61835380	0.0126307518563468	+	.	gene_id "ENSRNOG00000073173"; transcript_id "ENSRNOG00000073173_tx_48"; exon_id "3_61835234_61835380_+"; exonnum "5"; txlen "1185";
3	ENSEMBL114_rn	exon	61835234	61835380	0.0126307518563468	+	.	gene_id "ENSRNOG00000073173"; transcript_id "ENSRNOG00000073173_tx_50"; exon_id "3_61835234_61835380_+"; exonnum "6"; txlen "1330";
3	ENSEMBL114_rn	exon	61835234	61835380	0.0358979263285645	+	.	gene_id "ENSRNOG00000073173"; transcript_id "ENSRNOG00000073173_tx_9"; exon_id "3_61835234_61835380_+"; exonnum "6"; txlen "1593";
3	sraer114_ss	exon	61838358	61838576	0.0150085444162888	+	.	gene_id "ENSRNOG00000073173"; transcript_id "ENSRNOG00000073173_tx_37"; exon_id "3_61838358_61838576_+"; exonnum "5"; txlen "1437";
3	sraer114_ss	exon	61838358	61838576	0.0150085444162888	+	.	gene_id "ENSRNOG00000073173"; transcript_id "ENSRNOG00000073173_tx_38"; exon_id "3_61838358_61838576_+"; exonnum "5"; txlen "1448";
3	sraer114_ss	exon	61838358	61838576	0.0138540409996512	+	.	gene_id "ENSRNOG00000073173"; transcript_id "ENSRNOG00000073173_tx_42"; exon_id "3_61838358_61838576_+"; exonnum "5"; txlen "902";
3	sraer114_ss	exon	61838358	61838576	0.0138540409996512	+	.	gene_id "ENSRNOG00000073173"; transcript_id "ENSRNOG00000073173_tx_43"; exon_id "3_61838358_61838576_+"; exonnum "5"; txlen "913";
3	sraer114_ss	exon	61838358	61838576	0.0126995375830136	+	.	gene_id "ENSRNOG00000073173"; transcript_id "ENSRNOG00000073173_tx_44"; exon_id "3_61838358_61838576_+"; exonnum "4"; txlen "1290";
3	sraer114_ss	exon	61838358	61838576	0.0126995375830136	+	.	gene_id "ENSRNOG00000073173"; transcript_id "ENSRNOG00000073173_tx_45"; exon_id "3_61838358_61838576_+"; exonnum "4"; txlen "755";
3	sraer114_ss	exon	61843113	61843709	0.206387340969107	+	.	gene_id "ENSRNOG00000073173"; transcript_id "ENSRNOG00000073173_tx_1"; exon_id "3_61843113_61843709_+"; exonnum "5"; txlen "1424";
3	sraer114_ss	exon	61843113	61843709	0.0179489631642822	+	.	gene_id "ENSRNOG00000073173"; transcript_id "ENSRNOG00000073173_tx_13"; exon_id "3_61843113_61843709_+"; exonnum "7"; txlen "2219";
3	sraer114_ss	exon	61843113	61843709	0.0179489631642822	+	.	gene_id "ENSRNOG00000073173"; transcript_id "ENSRNOG00000073173_tx_14"; exon_id "3_61843113_61843709_+"; exonnum "8"; txlen "2366";
3	sraer114_ss	exon	61843113	61843709	0.0179489631642822	+	.	gene_id "ENSRNOG00000073173"; transcript_id "ENSRNOG00000073173_tx_15"; exon_id "3_61843113_61843709_+"; exonnum "8"; txlen "2377";
3	sraer114_ss	exon	61843113	61843709	0.0179489631642822	+	.	gene_id "ENSRNOG00000073173"; transcript_id "ENSRNOG00000073173_tx_16"; exon_id "3_61843113_61843709_+"; exonnum "7"; txlen "2221";
3	sraer114_ss	exon	61843113	61843709	0.0179489631642822	+	.	gene_id "ENSRNOG00000073173"; transcript_id "ENSRNOG00000073173_tx_17"; exon_id "3_61843113_61843709_+"; exonnum "7"; txlen "2232";
3	sraer114_ss	exon	61843113	61843709	0.0179489631642822	+	.	gene_id "ENSRNOG00000073173"; transcript_id "ENSRNOG00000073173_tx_18"; exon_id "3_61843113_61843709_+"; exonnum "6"; txlen "2074";
3	sraer114_ss	exon	61843113	61843709	0.206387340969107	+	.	gene_id "ENSRNOG00000073173"; transcript_id "ENSRNOG00000073173_tx_2"; exon_id "3_61843113_61843709_+"; exonnum "6"; txlen "1569";
3	sraer114_ss	exon	61843113	61843709	0.0172841867507903	+	.	gene_id "ENSRNOG00000073173"; transcript_id "ENSRNOG00000073173_tx_25"; exon_id "3_61843113_61843709_+"; exonnum "7"; txlen "1636";
3	sraer114_ss	exon	61843113	61843709	0.0172841867507903	+	.	gene_id "ENSRNOG00000073173"; transcript_id "ENSRNOG00000073173_tx_26"; exon_id "3_61843113_61843709_+"; exonnum "8"; txlen "1783";
3	sraer114_ss	exon	61843113	61843709	0.0172841867507903	+	.	gene_id "ENSRNOG00000073173"; transcript_id "ENSRNOG00000073173_tx_27"; exon_id "3_61843113_61843709_+"; exonnum "8"; txlen "1794";
3	sraer114_ss	exon	61843113	61843709	0.195866003658841	+	.	gene_id "ENSRNOG00000073173"; transcript_id "ENSRNOG00000073173_tx_3"; exon_id "3_61843113_61843709_+"; exonnum "6"; txlen "1571";
3	sraer114_ss	exon	61843113	61843709	0.0172841867507903	+	.	gene_id "ENSRNOG00000073173"; transcript_id "ENSRNOG00000073173_tx_30"; exon_id "3_61843113_61843709_+"; exonnum "9"; txlen "2433";
3	sraer114_ss	exon	61843113	61843709	0.0172841867507903	+	.	gene_id "ENSRNOG00000073173"; transcript_id "ENSRNOG00000073173_tx_35"; exon_id "3_61843113_61843709_+"; exonnum "9"; txlen "2444";
3	sraer114_ss	exon	61843113	61843709	0.0172841867507903	+	.	gene_id "ENSRNOG00000073173"; transcript_id "ENSRNOG00000073173_tx_36"; exon_id "3_61843113_61843709_+"; exonnum "8"; txlen "2286";
3	sraer114_ss	exon	61843113	61843709	0.0138540409996512	+	.	gene_id "ENSRNOG00000073173"; transcript_id "ENSRNOG00000073173_tx_39"; exon_id "3_61843113_61843709_+"; exonnum "5"; txlen "1280";
3	sraer114_ss	exon	61843113	61843709	0.195866003658841	+	.	gene_id "ENSRNOG00000073173"; transcript_id "ENSRNOG00000073173_tx_4"; exon_id "3_61843113_61843709_+"; exonnum "7"; txlen "1716";
3	sraer114_ss	exon	61843113	61843709	0.0138540409996512	+	.	gene_id "ENSRNOG00000073173"; transcript_id "ENSRNOG00000073173_tx_40"; exon_id "3_61843113_61843709_+"; exonnum "5"; txlen "1291";
3	sraer114_ss	exon	61843113	61843709	0.0138540409996512	+	.	gene_id "ENSRNOG00000073173"; transcript_id "ENSRNOG00000073173_tx_41"; exon_id "3_61843113_61843709_+"; exonnum "4"; txlen "1133";
3	sraer114_ss	exon	61843113	61843709	0.0395541966027701	+	.	gene_id "ENSRNOG00000073173"; transcript_id "ENSRNOG00000073173_tx_5"; exon_id "3_61843113_61843709_+"; exonnum "6"; txlen "1582";
3	sraer114_ss	exon	61843113	61843709	0.0395541966027701	+	.	gene_id "ENSRNOG00000073173"; transcript_id "ENSRNOG00000073173_tx_6"; exon_id "3_61843113_61843709_+"; exonnum "7"; txlen "1727";
3	sraer114_mid	exon	61852472	61852596	0.0358979263285645	+	.	gene_id "ENSRNOG00000073173"; transcript_id "ENSRNOG00000073173_tx_10"; exon_id "3_61852472_61852596_+"; exonnum "6"; txlen "1448";
3	sraer114_mid	exon	61852472	61852596	0.0358979263285645	+	.	gene_id "ENSRNOG00000073173"; transcript_id "ENSRNOG00000073173_tx_11"; exon_id "3_61852472_61852596_+"; exonnum "7"; txlen "1604";
3	sraer114_mid	exon	61852472	61852596	0.0358979263285645	+	.	gene_id "ENSRNOG00000073173"; transcript_id "ENSRNOG00000073173_tx_12"; exon_id "3_61852472_61852596_+"; exonnum "6"; txlen "1459";
3	sraer114_mid	exon	61852472	61852596	0.0179489631642822	+	.	gene_id "ENSRNOG00000073173"; transcript_id "ENSRNOG00000073173_tx_19"; exon_id "3_61852472_61852596_+"; exonnum "8"; txlen "2243";
3	sraer114_mid	exon	61852472	61852596	0.0179489631642822	+	.	gene_id "ENSRNOG00000073173"; transcript_id "ENSRNOG00000073173_tx_20"; exon_id "3_61852472_61852596_+"; exonnum "7"; txlen "2096";
3	sraer114_mid	exon	61852472	61852596	0.0179489631642822	+	.	gene_id "ENSRNOG00000073173"; transcript_id "ENSRNOG00000073173_tx_21"; exon_id "3_61852472_61852596_+"; exonnum "7"; txlen "2098";
3	sraer114_mid	exon	61852472	61852596	0.0179489631642822	+	.	gene_id "ENSRNOG00000073173"; transcript_id "ENSRNOG00000073173_tx_22"; exon_id "3_61852472_61852596_+"; exonnum "6"; txlen "1951";
3	sraer114_mid	exon	61852472	61852596	0.0179489631642822	+	.	gene_id "ENSRNOG00000073173"; transcript_id "ENSRNOG00000073173_tx_23"; exon_id "3_61852472_61852596_+"; exonnum "8"; txlen "2254";
3	sraer114_mid	exon	61852472	61852596	0.0179489631642822	+	.	gene_id "ENSRNOG00000073173"; transcript_id "ENSRNOG00000073173_tx_24"; exon_id "3_61852472_61852596_+"; exonnum "7"; txlen "2109";
3	sraer114_mid	exon	61852472	61852596	0.0172841867507903	+	.	gene_id "ENSRNOG00000073173"; transcript_id "ENSRNOG00000073173_tx_28"; exon_id "3_61852472_61852596_+"; exonnum "8"; txlen "1660";
3	sraer114_mid	exon	61852472	61852596	0.0172841867507903	+	.	gene_id "ENSRNOG00000073173"; transcript_id "ENSRNOG00000073173_tx_29"; exon_id "3_61852472_61852596_+"; exonnum "7"; txlen "1513";
3	sraer114_mid	exon	61852472	61852596	0.0172841867507903	+	.	gene_id "ENSRNOG00000073173"; transcript_id "ENSRNOG00000073173_tx_31"; exon_id "3_61852472_61852596_+"; exonnum "8"; txlen "1671";
3	sraer114_mid	exon	61852472	61852596	0.0172841867507903	+	.	gene_id "ENSRNOG00000073173"; transcript_id "ENSRNOG00000073173_tx_32"; exon_id "3_61852472_61852596_+"; exonnum "9"; txlen "2310";
3	sraer114_mid	exon	61852472	61852596	0.0172841867507903	+	.	gene_id "ENSRNOG00000073173"; transcript_id "ENSRNOG00000073173_tx_33"; exon_id "3_61852472_61852596_+"; exonnum "8"; txlen "2163";
3	sraer114_mid	exon	61852472	61852596	0.0172841867507903	+	.	gene_id "ENSRNOG00000073173"; transcript_id "ENSRNOG00000073173_tx_34"; exon_id "3_61852472_61852596_+"; exonnum "9"; txlen "2321";
3	sraer114_mid	exon	61852472	61852596	0.0126307518563468	+	.	gene_id "ENSRNOG00000073173"; transcript_id "ENSRNOG00000073173_tx_46"; exon_id "3_61852472_61852596_+"; exonnum "5"; txlen "1038";
3	sraer114_mid	exon	61852472	61852596	0.0126307518563468	+	.	gene_id "ENSRNOG00000073173"; transcript_id "ENSRNOG00000073173_tx_47"; exon_id "3_61852472_61852596_+"; exonnum "6"; txlen "1183";
3	sraer114_mid	exon	61852472	61852596	0.0126307518563468	+	.	gene_id "ENSRNOG00000073173"; transcript_id "ENSRNOG00000073173_tx_48"; exon_id "3_61852472_61852596_+"; exonnum "6"; txlen "1185";
3	sraer114_mid	exon	61852472	61852596	0.0126307518563468	+	.	gene_id "ENSRNOG00000073173"; transcript_id "ENSRNOG00000073173_tx_49"; exon_id "3_61852472_61852596_+"; exonnum "6"; txlen "1196";
3	sraer114_mid	exon	61852472	61852596	0.0126307518563468	+	.	gene_id "ENSRNOG00000073173"; transcript_id "ENSRNOG00000073173_tx_50"; exon_id "3_61852472_61852596_+"; exonnum "7"; txlen "1330";
3	sraer114_mid	exon	61852472	61852596	0.0126307518563468	+	.	gene_id "ENSRNOG00000073173"; transcript_id "ENSRNOG00000073173_tx_51"; exon_id "3_61852472_61852596_+"; exonnum "7"; txlen "1341";
3	sraer114_mid	exon	61852472	61852596	0.0126307518563468	+	.	gene_id "ENSRNOG00000073173"; transcript_id "ENSRNOG00000073173_tx_52"; exon_id "3_61852472_61852596_+"; exonnum "7"; txlen "1250";
3	sraer114_mid	exon	61852472	61852596	0.0358979263285645	+	.	gene_id "ENSRNOG00000073173"; transcript_id "ENSRNOG00000073173_tx_7"; exon_id "3_61852472_61852596_+"; exonnum "6"; txlen "1446";
3	sraer114_mid	exon	61852472	61852596	0.0358979263285645	+	.	gene_id "ENSRNOG00000073173"; transcript_id "ENSRNOG00000073173_tx_8"; exon_id "3_61852472_61852596_+"; exonnum "5"; txlen "1301";
3	sraer114_mid	exon	61852472	61852596	0.0358979263285645	+	.	gene_id "ENSRNOG00000073173"; transcript_id "ENSRNOG00000073173_tx_9"; exon_id "3_61852472_61852596_+"; exonnum "7"; txlen "1593";
3	sraer114_ss	exon	61855455	61855540	0.0126307518563468	+	.	gene_id "ENSRNOG00000073173"; transcript_id "ENSRNOG00000073173_tx_46"; exon_id "3_61855455_61855540_+"; exonnum "6"; txlen "1038";
3	sraer114_ss	exon	61855455	61855540	0.0126307518563468	+	.	gene_id "ENSRNOG00000073173"; transcript_id "ENSRNOG00000073173_tx_47"; exon_id "3_61855455_61855540_+"; exonnum "7"; txlen "1183";
3	sraer114_ss	exon	61855455	61855540	0.0126307518563468	+	.	gene_id "ENSRNOG00000073173"; transcript_id "ENSRNOG00000073173_tx_48"; exon_id "3_61855455_61855540_+"; exonnum "7"; txlen "1185";
3	sraer114_ss	exon	61855455	61855540	0.0126307518563468	+	.	gene_id "ENSRNOG00000073173"; transcript_id "ENSRNOG00000073173_tx_49"; exon_id "3_61855455_61855540_+"; exonnum "7"; txlen "1196";
3	sraer114_ss	exon	61855455	61855540	0.0126307518563468	+	.	gene_id "ENSRNOG00000073173"; transcript_id "ENSRNOG00000073173_tx_50"; exon_id "3_61855455_61855540_+"; exonnum "8"; txlen "1330";
3	sraer114_ss	exon	61855455	61855540	0.0126307518563468	+	.	gene_id "ENSRNOG00000073173"; transcript_id "ENSRNOG00000073173_tx_51"; exon_id "3_61855455_61855540_+"; exonnum "8"; txlen "1341";
3	sraer114_ss	exon	61855455	61855540	0.0126307518563468	+	.	gene_id "ENSRNOG00000073173"; transcript_id "ENSRNOG00000073173_tx_52"; exon_id "3_61855455_61855540_+"; exonnum "8"; txlen "1250";
3	ensembl	exon	61863514	61863625	0	+	.	gene_id "ENSRNOG00000081538"; gene_version "1"; transcript_id "ENSRNOT00000140249"; transcript_version "1"; exon_number "1"; gene_source "ensembl"; gene_biotype "protein_coding"; transcript_source "ensembl"; transcript_biotype "protein_coding"; exon_id "ENSRNOE00000699068"; exon_version "1"; tag "Ensembl_canonical";
3	ensembl	five_prime_utr	61863514	61863625	0	+	.	gene_id "ENSRNOG00000081538"; gene_version "1"; transcript_id "ENSRNOT00000140249"; transcript_version "1"; gene_source "ensembl"; gene_biotype "protein_coding"; transcript_source "ensembl"; transcript_biotype "protein_coding"; tag "Ensembl_canonical";
3	ensembl	gene	61863514	61884460	0	+	.	gene_id "ENSRNOG00000081538"; gene_version "1"; gene_source "ensembl"; gene_biotype "protein_coding";
3	ensembl	transcript	61863514	61884460	0	+	.	gene_id "ENSRNOG00000081538"; gene_version "1"; transcript_id "ENSRNOT00000140249"; transcript_version "1"; gene_source "ensembl"; gene_biotype "protein_coding"; transcript_source "ensembl"; transcript_biotype "protein_coding"; tag "Ensembl_canonical";
3	ensembl	five_prime_utr	61872491	61872577	0	+	.	gene_id "ENSRNOG00000081538"; gene_version "1"; transcript_id "ENSRNOT00000140249"; transcript_version "1"; gene_source "ensembl"; gene_biotype "protein_coding"; transcript_source "ensembl"; transcript_biotype "protein_coding"; tag "Ensembl_canonical";
3	ensembl	exon	61872491	61873358	0	+	.	gene_id "ENSRNOG00000081538"; gene_version "1"; transcript_id "ENSRNOT00000140249"; transcript_version "1"; exon_number "2"; gene_source "ensembl"; gene_biotype "protein_coding"; transcript_source "ensembl"; transcript_biotype "protein_coding"; exon_id "ENSRNOE00000756249"; exon_version "1"; tag "Ensembl_canonical";
3	ensembl	start_codon	61872578	61872580	0	+	0	gene_id "ENSRNOG00000081538"; gene_version "1"; transcript_id "ENSRNOT00000140249"; transcript_version "1"; exon_number "2"; gene_source "ensembl"; gene_biotype "protein_coding"; transcript_source "ensembl"; transcript_biotype "protein_coding"; tag "Ensembl_canonical";
3	ensembl	CDS	61872578	61873358	0	+	0	gene_id "ENSRNOG00000081538"; gene_version "1"; transcript_id "ENSRNOT00000140249"; transcript_version "1"; exon_number "2"; gene_source "ensembl"; gene_biotype "protein_coding"; transcript_source "ensembl"; transcript_biotype "protein_coding"; protein_id "ENSRNOP00000103436"; protein_version "1"; tag "Ensembl_canonical";
3	ensembl	CDS	61884109	61884401	0	+	2	gene_id "ENSRNOG00000081538"; gene_version "1"; transcript_id "ENSRNOT00000140249"; transcript_version "1"; exon_number "3"; gene_source "ensembl"; gene_biotype "protein_coding"; transcript_source "ensembl"; transcript_biotype "protein_coding"; protein_id "ENSRNOP00000103436"; protein_version "1"; tag "Ensembl_canonical";
3	ensembl	exon	61884109	61884460	0	+	.	gene_id "ENSRNOG00000081538"; gene_version "1"; transcript_id "ENSRNOT00000140249"; transcript_version "1"; exon_number "3"; gene_source "ensembl"; gene_biotype "protein_coding"; transcript_source "ensembl"; transcript_biotype "protein_coding"; exon_id "ENSRNOE00000759812"; exon_version "1"; tag "Ensembl_canonical";
3	ensembl	stop_codon	61884402	61884404	0	+	0	gene_id "ENSRNOG00000081538"; gene_version "1"; transcript_id "ENSRNOT00000140249"; transcript_version "1"; exon_number "3"; gene_source "ensembl"; gene_biotype "protein_coding"; transcript_source "ensembl"; transcript_biotype "protein_coding"; tag "Ensembl_canonical";
3	ensembl	three_prime_utr	61884405	61884460	0	+	.	gene_id "ENSRNOG00000081538"; gene_version "1"; transcript_id "ENSRNOT00000140249"; transcript_version "1"; gene_source "ensembl"; gene_biotype "protein_coding"; transcript_source "ensembl"; transcript_biotype "protein_coding"; tag "Ensembl_canonical";
3	sraer114_mid	exon	61939184	61939283	0.0358979263285645	+	.	gene_id "ENSRNOG00000073173"; transcript_id "ENSRNOG00000073173_tx_10"; exon_id "3_61939184_61939283_+"; exonnum "7"; txlen "1448";
3	sraer114_mid	exon	61939184	61939283	0.0358979263285645	+	.	gene_id "ENSRNOG00000073173"; transcript_id "ENSRNOG00000073173_tx_11"; exon_id "3_61939184_61939283_+"; exonnum "8"; txlen "1604";
3	sraer114_mid	exon	61939184	61939283	0.0358979263285645	+	.	gene_id "ENSRNOG00000073173"; transcript_id "ENSRNOG00000073173_tx_12"; exon_id "3_61939184_61939283_+"; exonnum "7"; txlen "1459";
3	sraer114_mid	exon	61939184	61939283	0.0179489631642822	+	.	gene_id "ENSRNOG00000073173"; transcript_id "ENSRNOG00000073173_tx_19"; exon_id "3_61939184_61939283_+"; exonnum "9"; txlen "2243";
3	sraer114_mid	exon	61939184	61939283	0.0179489631642822	+	.	gene_id "ENSRNOG00000073173"; transcript_id "ENSRNOG00000073173_tx_20"; exon_id "3_61939184_61939283_+"; exonnum "8"; txlen "2096";
3	sraer114_mid	exon	61939184	61939283	0.0179489631642822	+	.	gene_id "ENSRNOG00000073173"; transcript_id "ENSRNOG00000073173_tx_21"; exon_id "3_61939184_61939283_+"; exonnum "8"; txlen "2098";
3	sraer114_mid	exon	61939184	61939283	0.0179489631642822	+	.	gene_id "ENSRNOG00000073173"; transcript_id "ENSRNOG00000073173_tx_22"; exon_id "3_61939184_61939283_+"; exonnum "7"; txlen "1951";
3	sraer114_mid	exon	61939184	61939283	0.0179489631642822	+	.	gene_id "ENSRNOG00000073173"; transcript_id "ENSRNOG00000073173_tx_23"; exon_id "3_61939184_61939283_+"; exonnum "9"; txlen "2254";
3	sraer114_mid	exon	61939184	61939283	0.0179489631642822	+	.	gene_id "ENSRNOG00000073173"; transcript_id "ENSRNOG00000073173_tx_24"; exon_id "3_61939184_61939283_+"; exonnum "8"; txlen "2109";
3	sraer114_mid	exon	61939184	61939283	0.0172841867507903	+	.	gene_id "ENSRNOG00000073173"; transcript_id "ENSRNOG00000073173_tx_28"; exon_id "3_61939184_61939283_+"; exonnum "9"; txlen "1660";
3	sraer114_mid	exon	61939184	61939283	0.0172841867507903	+	.	gene_id "ENSRNOG00000073173"; transcript_id "ENSRNOG00000073173_tx_29"; exon_id "3_61939184_61939283_+"; exonnum "8"; txlen "1513";
3	sraer114_mid	exon	61939184	61939283	0.0172841867507903	+	.	gene_id "ENSRNOG00000073173"; transcript_id "ENSRNOG00000073173_tx_31"; exon_id "3_61939184_61939283_+"; exonnum "9"; txlen "1671";
3	sraer114_mid	exon	61939184	61939283	0.0172841867507903	+	.	gene_id "ENSRNOG00000073173"; transcript_id "ENSRNOG00000073173_tx_32"; exon_id "3_61939184_61939283_+"; exonnum "10"; txlen "2310";
3	sraer114_mid	exon	61939184	61939283	0.0172841867507903	+	.	gene_id "ENSRNOG00000073173"; transcript_id "ENSRNOG00000073173_tx_33"; exon_id "3_61939184_61939283_+"; exonnum "9"; txlen "2163";
3	sraer114_mid	exon	61939184	61939283	0.0172841867507903	+	.	gene_id "ENSRNOG00000073173"; transcript_id "ENSRNOG00000073173_tx_34"; exon_id "3_61939184_61939283_+"; exonnum "10"; txlen "2321";
3	sraer114_mid	exon	61939184	61939283	0.0358979263285645	+	.	gene_id "ENSRNOG00000073173"; transcript_id "ENSRNOG00000073173_tx_7"; exon_id "3_61939184_61939283_+"; exonnum "7"; txlen "1446";
3	sraer114_mid	exon	61939184	61939283	0.0358979263285645	+	.	gene_id "ENSRNOG00000073173"; transcript_id "ENSRNOG00000073173_tx_8"; exon_id "3_61939184_61939283_+"; exonnum "6"; txlen "1301";
3	sraer114_mid	exon	61939184	61939283	0.0358979263285645	+	.	gene_id "ENSRNOG00000073173"; transcript_id "ENSRNOG00000073173_tx_9"; exon_id "3_61939184_61939283_+"; exonnum "8"; txlen "1593";
3	sraer114_mid	exon	61940399	61940455	0.0358979263285645	+	.	gene_id "ENSRNOG00000073173"; transcript_id "ENSRNOG00000073173_tx_10"; exon_id "3_61940399_61940455_+"; exonnum "8"; txlen "1448";
3	sraer114_mid	exon	61940399	61940455	0.0358979263285645	+	.	gene_id "ENSRNOG00000073173"; transcript_id "ENSRNOG00000073173_tx_11"; exon_id "3_61940399_61940455_+"; exonnum "9"; txlen "1604";
3	sraer114_mid	exon	61940399	61940455	0.0358979263285645	+	.	gene_id "ENSRNOG00000073173"; transcript_id "ENSRNOG00000073173_tx_12"; exon_id "3_61940399_61940455_+"; exonnum "8"; txlen "1459";
3	sraer114_mid	exon	61940399	61940455	0.0179489631642822	+	.	gene_id "ENSRNOG00000073173"; transcript_id "ENSRNOG00000073173_tx_19"; exon_id "3_61940399_61940455_+"; exonnum "10"; txlen "2243";
3	sraer114_mid	exon	61940399	61940455	0.0179489631642822	+	.	gene_id "ENSRNOG00000073173"; transcript_id "ENSRNOG00000073173_tx_20"; exon_id "3_61940399_61940455_+"; exonnum "9"; txlen "2096";
3	sraer114_mid	exon	61940399	61940455	0.0179489631642822	+	.	gene_id "ENSRNOG00000073173"; transcript_id "ENSRNOG00000073173_tx_21"; exon_id "3_61940399_61940455_+"; exonnum "9"; txlen "2098";
3	sraer114_mid	exon	61940399	61940455	0.0179489631642822	+	.	gene_id "ENSRNOG00000073173"; transcript_id "ENSRNOG00000073173_tx_22"; exon_id "3_61940399_61940455_+"; exonnum "8"; txlen "1951";
3	sraer114_mid	exon	61940399	61940455	0.0179489631642822	+	.	gene_id "ENSRNOG00000073173"; transcript_id "ENSRNOG00000073173_tx_23"; exon_id "3_61940399_61940455_+"; exonnum "10"; txlen "2254";
3	sraer114_mid	exon	61940399	61940455	0.0179489631642822	+	.	gene_id "ENSRNOG00000073173"; transcript_id "ENSRNOG00000073173_tx_24"; exon_id "3_61940399_61940455_+"; exonnum "9"; txlen "2109";
3	sraer114_mid	exon	61940399	61940455	0.0172841867507903	+	.	gene_id "ENSRNOG00000073173"; transcript_id "ENSRNOG00000073173_tx_28"; exon_id "3_61940399_61940455_+"; exonnum "10"; txlen "1660";
3	sraer114_mid	exon	61940399	61940455	0.0172841867507903	+	.	gene_id "ENSRNOG00000073173"; transcript_id "ENSRNOG00000073173_tx_29"; exon_id "3_61940399_61940455_+"; exonnum "9"; txlen "1513";
3	sraer114_mid	exon	61940399	61940455	0.0172841867507903	+	.	gene_id "ENSRNOG00000073173"; transcript_id "ENSRNOG00000073173_tx_31"; exon_id "3_61940399_61940455_+"; exonnum "10"; txlen "1671";
3	sraer114_mid	exon	61940399	61940455	0.0172841867507903	+	.	gene_id "ENSRNOG00000073173"; transcript_id "ENSRNOG00000073173_tx_32"; exon_id "3_61940399_61940455_+"; exonnum "11"; txlen "2310";
3	sraer114_mid	exon	61940399	61940455	0.0172841867507903	+	.	gene_id "ENSRNOG00000073173"; transcript_id "ENSRNOG00000073173_tx_33"; exon_id "3_61940399_61940455_+"; exonnum "10"; txlen "2163";
3	sraer114_mid	exon	61940399	61940455	0.0172841867507903	+	.	gene_id "ENSRNOG00000073173"; transcript_id "ENSRNOG00000073173_tx_34"; exon_id "3_61940399_61940455_+"; exonnum "11"; txlen "2321";
3	sraer114_mid	exon	61940399	61940455	0.0358979263285645	+	.	gene_id "ENSRNOG00000073173"; transcript_id "ENSRNOG00000073173_tx_7"; exon_id "3_61940399_61940455_+"; exonnum "8"; txlen "1446";
3	sraer114_mid	exon	61940399	61940455	0.0358979263285645	+	.	gene_id "ENSRNOG00000073173"; transcript_id "ENSRNOG00000073173_tx_8"; exon_id "3_61940399_61940455_+"; exonnum "7"; txlen "1301";
3	sraer114_mid	exon	61940399	61940455	0.0358979263285645	+	.	gene_id "ENSRNOG00000073173"; transcript_id "ENSRNOG00000073173_tx_9"; exon_id "3_61940399_61940455_+"; exonnum "9"; txlen "1593";
3	sraer114_ss	exon	61944791	61944982	0.0358979263285645	+	.	gene_id "ENSRNOG00000073173"; transcript_id "ENSRNOG00000073173_tx_10"; exon_id "3_61944791_61944982_+"; exonnum "9"; txlen "1448";
3	sraer114_ss	exon	61944791	61944982	0.0358979263285645	+	.	gene_id "ENSRNOG00000073173"; transcript_id "ENSRNOG00000073173_tx_11"; exon_id "3_61944791_61944982_+"; exonnum "10"; txlen "1604";
3	sraer114_ss	exon	61944791	61944982	0.0358979263285645	+	.	gene_id "ENSRNOG00000073173"; transcript_id "ENSRNOG00000073173_tx_12"; exon_id "3_61944791_61944982_+"; exonnum "9"; txlen "1459";
3	sraer114_ss	exon	61944791	61944982	0.0179489631642822	+	.	gene_id "ENSRNOG00000073173"; transcript_id "ENSRNOG00000073173_tx_19"; exon_id "3_61944791_61944982_+"; exonnum "11"; txlen "2243";
3	sraer114_ss	exon	61944791	61944982	0.0179489631642822	+	.	gene_id "ENSRNOG00000073173"; transcript_id "ENSRNOG00000073173_tx_20"; exon_id "3_61944791_61944982_+"; exonnum "10"; txlen "2096";
3	sraer114_ss	exon	61944791	61944982	0.0179489631642822	+	.	gene_id "ENSRNOG00000073173"; transcript_id "ENSRNOG00000073173_tx_21"; exon_id "3_61944791_61944982_+"; exonnum "10"; txlen "2098";
3	sraer114_ss	exon	61944791	61944982	0.0179489631642822	+	.	gene_id "ENSRNOG00000073173"; transcript_id "ENSRNOG00000073173_tx_22"; exon_id "3_61944791_61944982_+"; exonnum "9"; txlen "1951";
3	sraer114_ss	exon	61944791	61944982	0.0179489631642822	+	.	gene_id "ENSRNOG00000073173"; transcript_id "ENSRNOG00000073173_tx_23"; exon_id "3_61944791_61944982_+"; exonnum "11"; txlen "2254";
3	sraer114_ss	exon	61944791	61944982	0.0179489631642822	+	.	gene_id "ENSRNOG00000073173"; transcript_id "ENSRNOG00000073173_tx_24"; exon_id "3_61944791_61944982_+"; exonnum "10"; txlen "2109";
3	sraer114_ss	exon	61944791	61944982	0.0172841867507903	+	.	gene_id "ENSRNOG00000073173"; transcript_id "ENSRNOG00000073173_tx_28"; exon_id "3_61944791_61944982_+"; exonnum "11"; txlen "1660";
3	sraer114_ss	exon	61944791	61944982	0.0172841867507903	+	.	gene_id "ENSRNOG00000073173"; transcript_id "ENSRNOG00000073173_tx_29"; exon_id "3_61944791_61944982_+"; exonnum "10"; txlen "1513";
3	sraer114_ss	exon	61944791	61944982	0.0172841867507903	+	.	gene_id "ENSRNOG00000073173"; transcript_id "ENSRNOG00000073173_tx_31"; exon_id "3_61944791_61944982_+"; exonnum "11"; txlen "1671";
3	sraer114_ss	exon	61944791	61944982	0.0172841867507903	+	.	gene_id "ENSRNOG00000073173"; transcript_id "ENSRNOG00000073173_tx_32"; exon_id "3_61944791_61944982_+"; exonnum "12"; txlen "2310";
3	sraer114_ss	exon	61944791	61944982	0.0172841867507903	+	.	gene_id "ENSRNOG00000073173"; transcript_id "ENSRNOG00000073173_tx_33"; exon_id "3_61944791_61944982_+"; exonnum "11"; txlen "2163";
3	sraer114_ss	exon	61944791	61944982	0.0172841867507903	+	.	gene_id "ENSRNOG00000073173"; transcript_id "ENSRNOG00000073173_tx_34"; exon_id "3_61944791_61944982_+"; exonnum "12"; txlen "2321";
3	sraer114_ss	exon	61944791	61944982	0.0358979263285645	+	.	gene_id "ENSRNOG00000073173"; transcript_id "ENSRNOG00000073173_tx_7"; exon_id "3_61944791_61944982_+"; exonnum "9"; txlen "1446";
3	sraer114_ss	exon	61944791	61944982	0.0358979263285645	+	.	gene_id "ENSRNOG00000073173"; transcript_id "ENSRNOG00000073173_tx_8"; exon_id "3_61944791_61944982_+"; exonnum "8"; txlen "1301";
3	sraer114_ss	exon	61944791	61944982	0.0358979263285645	+	.	gene_id "ENSRNOG00000073173"; transcript_id "ENSRNOG00000073173_tx_9"; exon_id "3_61944791_61944982_+"; exonnum "10"; txlen "1593";
3	ensembl	exon	62114225	62115905	0	+	.	gene_id "ENSRNOG00000087853"; gene_version "1"; transcript_id "ENSRNOT00000142876"; transcript_version "1"; exon_number "1"; gene_source "ensembl"; gene_biotype "lncRNA"; transcript_source "ensembl"; transcript_biotype "lncRNA"; exon_id "ENSRNOE00000724172"; exon_version "1"; tag "Ensembl_canonical";
3	ensembl	gene	62114225	62116090	0	+	.	gene_id "ENSRNOG00000087853"; gene_version "1"; gene_source "ensembl"; gene_biotype "lncRNA";
3	ensembl	transcript	62114225	62116090	0	+	.	gene_id "ENSRNOG00000087853"; gene_version "1"; transcript_id "ENSRNOT00000142876"; transcript_version "1"; gene_source "ensembl"; gene_biotype "lncRNA"; transcript_source "ensembl"; transcript_biotype "lncRNA"; tag "Ensembl_canonical";
3	ensembl	exon	62115963	62116090	0	+	.	gene_id "ENSRNOG00000087853"; gene_version "1"; transcript_id "ENSRNOT00000142876"; transcript_version "1"; exon_number "2"; gene_source "ensembl"; gene_biotype "lncRNA"; transcript_source "ensembl"; transcript_biotype "lncRNA"; exon_id "ENSRNOE00000685154"; exon_version "1"; tag "Ensembl_canonical";
3	ensembl	exon	62210814	62211148	0	+	.	gene_id "ENSRNOG00000033824"; gene_version "6"; transcript_id "ENSRNOT00000090323"; transcript_version "3"; exon_number "1"; gene_name "Gpd2"; gene_source "ensembl"; gene_biotype "protein_coding"; transcript_name "Gpd2-203"; transcript_source "ensembl"; transcript_biotype "protein_coding"; exon_id "ENSRNOE00000602647"; exon_version "2"; tag "Ensembl_canonical";
3	ensembl	five_prime_utr	62210814	62211148	0	+	.	gene_id "ENSRNOG00000033824"; gene_version "6"; transcript_id "ENSRNOT00000090323"; transcript_version "3"; gene_name "Gpd2"; gene_source "ensembl"; gene_biotype "protein_coding"; transcript_name "Gpd2-203"; transcript_source "ensembl"; transcript_biotype "protein_coding"; tag "Ensembl_canonical";
3	ensembl	transcript	62210814	62344442	0	+	.	gene_id "ENSRNOG00000033824"; gene_version "6"; transcript_id "ENSRNOT00000090323"; transcript_version "3"; gene_name "Gpd2"; gene_source "ensembl"; gene_biotype "protein_coding"; transcript_name "Gpd2-203"; transcript_source "ensembl"; transcript_biotype "protein_coding"; tag "Ensembl_canonical";
3	ensembl	gene	62210814	62346593	0	+	.	gene_id "ENSRNOG00000033824"; gene_version "6"; gene_name "Gpd2"; gene_source "ensembl"; gene_biotype "protein_coding";
3	ensembl	exon	62211634	62211859	0	+	.	gene_id "ENSRNOG00000033824"; gene_version "6"; transcript_id "ENSRNOT00000110582"; transcript_version "2"; exon_number "1"; gene_name "Gpd2"; gene_source "ensembl"; gene_biotype "protein_coding"; transcript_name "Gpd2-204"; transcript_source "ensembl"; transcript_biotype "protein_coding"; exon_id "ENSRNOE00000648438"; exon_version "2";
3	ensembl	five_prime_utr	62211634	62211859	0	+	.	gene_id "ENSRNOG00000033824"; gene_version "6"; transcript_id "ENSRNOT00000110582"; transcript_version "2"; gene_name "Gpd2"; gene_source "ensembl"; gene_biotype "protein_coding"; transcript_name "Gpd2-204"; transcript_source "ensembl"; transcript_biotype "protein_coding";
3	ensembl	transcript	62211634	62346593	0	+	.	gene_id "ENSRNOG00000033824"; gene_version "6"; transcript_id "ENSRNOT00000110582"; transcript_version "2"; gene_name "Gpd2"; gene_source "ensembl"; gene_biotype "protein_coding"; transcript_name "Gpd2-204"; transcript_source "ensembl"; transcript_biotype "protein_coding";
3	sraer114_es	exon	62211656	62211734	49.1798700136041	+	.	gene_id "ENSRNOG00000033824"; transcript_id "ENSRNOG00000033824_tx_1"; exon_id "3_62211656_62211734_+"; exonnum "1"; txlen "3527";
3	ensembl	exon	62241069	62241108	0	+	.	gene_id "ENSRNOG00000033824"; gene_version "6"; transcript_id "ENSRNOT00000088589"; transcript_version "3"; exon_number "1"; gene_name "Gpd2"; gene_source "ensembl"; gene_biotype "protein_coding"; transcript_name "Gpd2-202"; transcript_source "ensembl"; transcript_biotype "protein_coding"; exon_id "ENSRNOE00000798059"; exon_version "1";
3	ensembl	five_prime_utr	62241069	62241108	0	+	.	gene_id "ENSRNOG00000033824"; gene_version "6"; transcript_id "ENSRNOT00000088589"; transcript_version "3"; gene_name "Gpd2"; gene_source "ensembl"; gene_biotype "protein_coding"; transcript_name "Gpd2-202"; transcript_source "ensembl"; transcript_biotype "protein_coding";
3	ensembl	exon	62241069	62241128	0	+	.	gene_id "ENSRNOG00000033824"; gene_version "6"; transcript_id "ENSRNOT00000044419"; transcript_version "6"; exon_number "1"; gene_name "Gpd2"; gene_source "ensembl"; gene_biotype "protein_coding"; transcript_name "Gpd2-201"; transcript_source "ensembl"; transcript_biotype "protein_coding"; exon_id "ENSRNOE00000611103"; exon_version "2";
3	ensembl	five_prime_utr	62241069	62241128	0	+	.	gene_id "ENSRNOG00000033824"; gene_version "6"; transcript_id "ENSRNOT00000044419"; transcript_version "6"; gene_name "Gpd2"; gene_source "ensembl"; gene_biotype "protein_coding"; transcript_name "Gpd2-201"; transcript_source "ensembl"; transcript_biotype "protein_coding";
3	ensembl	transcript	62241069	62343285	0	+	.	gene_id "ENSRNOG00000033824"; gene_version "6"; transcript_id "ENSRNOT00000088589"; transcript_version "3"; gene_name "Gpd2"; gene_source "ensembl"; gene_biotype "protein_coding"; transcript_name "Gpd2-202"; transcript_source "ensembl"; transcript_biotype "protein_coding";
3	ensembl	transcript	62241069	62343347	0	+	.	gene_id "ENSRNOG00000033824"; gene_version "6"; transcript_id "ENSRNOT00000044419"; transcript_version "6"; gene_name "Gpd2"; gene_source "ensembl"; gene_biotype "protein_coding"; transcript_name "Gpd2-201"; transcript_source "ensembl"; transcript_biotype "protein_coding";
3	ensembl	five_prime_utr	62243635	62243642	0	+	.	gene_id "ENSRNOG00000033824"; gene_version "6"; transcript_id "ENSRNOT00000090323"; transcript_version "3"; gene_name "Gpd2"; gene_source "ensembl"; gene_biotype "protein_coding"; transcript_name "Gpd2-203"; transcript_source "ensembl"; transcript_biotype "protein_coding"; tag "Ensembl_canonical";
3	ensembl	five_prime_utr	62243635	62243642	0	+	.	gene_id "ENSRNOG00000033824"; gene_version "6"; transcript_id "ENSRNOT00000110582"; transcript_version "2"; gene_name "Gpd2"; gene_source "ensembl"; gene_biotype "protein_coding"; transcript_name "Gpd2-204"; transcript_source "ensembl"; transcript_biotype "protein_coding";
3	ensembl	exon	62243635	62243744	0	+	.	gene_id "ENSRNOG00000033824"; gene_version "6"; transcript_id "ENSRNOT00000088589"; transcript_version "3"; exon_number "2"; gene_name "Gpd2"; gene_source "ensembl"; gene_biotype "protein_coding"; transcript_name "Gpd2-202"; transcript_source "ensembl"; transcript_biotype "protein_coding"; exon_id "ENSRNOE00000057546"; exon_version "3";
3	ensembl	five_prime_utr	62243635	62243744	0	+	.	gene_id "ENSRNOG00000033824"; gene_version "6"; transcript_id "ENSRNOT00000088589"; transcript_version "3"; gene_name "Gpd2"; gene_source "ensembl"; gene_biotype "protein_coding"; transcript_name "Gpd2-202"; transcript_source "ensembl"; transcript_biotype "protein_coding";
3	ensembl	exon	62243635	62243744	0	+	.	gene_id "ENSRNOG00000033824"; gene_version "6"; transcript_id "ENSRNOT00000044419"; transcript_version "6"; exon_number "2"; gene_name "Gpd2"; gene_source "ensembl"; gene_biotype "protein_coding"; transcript_name "Gpd2-201"; transcript_source "ensembl"; transcript_biotype "protein_coding"; exon_id "ENSRNOE00000057546"; exon_version "3";
3	ensembl	five_prime_utr	62243635	62243744	0	+	.	gene_id "ENSRNOG00000033824"; gene_version "6"; transcript_id "ENSRNOT00000044419"; transcript_version "6"; gene_name "Gpd2"; gene_source "ensembl"; gene_biotype "protein_coding"; transcript_name "Gpd2-201"; transcript_source "ensembl"; transcript_biotype "protein_coding";
3	ensembl	exon	62243635	62243744	0	+	.	gene_id "ENSRNOG00000033824"; gene_version "6"; transcript_id "ENSRNOT00000090323"; transcript_version "3"; exon_number "2"; gene_name "Gpd2"; gene_source "ensembl"; gene_biotype "protein_coding"; transcript_name "Gpd2-203"; transcript_source "ensembl"; transcript_biotype "protein_coding"; exon_id "ENSRNOE00000635168"; exon_version "1"; tag "Ensembl_canonical";
3	ensembl	exon	62243635	62243744	0	+	.	gene_id "ENSRNOG00000033824"; gene_version "6"; transcript_id "ENSRNOT00000110582"; transcript_version "2"; exon_number "2"; gene_name "Gpd2"; gene_source "ensembl"; gene_biotype "protein_coding"; transcript_name "Gpd2-204"; transcript_source "ensembl"; transcript_biotype "protein_coding"; exon_id "ENSRNOE00000635168"; exon_version "1";
3	ENSEMBL114_rn	exon	62243635	62243744	49.1798700136041	+	.	gene_id "ENSRNOG00000033824"; transcript_id "ENSRNOG00000033824_tx_1"; exon_id "3_62243635_62243744_+"; exonnum "2"; txlen "3527";
3	ensembl	start_codon	62243643	62243645	0	+	0	gene_id "ENSRNOG00000033824"; gene_version "6"; transcript_id "ENSRNOT00000090323"; transcript_version "3"; exon_number "2"; gene_name "Gpd2"; gene_source "ensembl"; gene_biotype "protein_coding"; transcript_name "Gpd2-203"; transcript_source "ensembl"; transcript_biotype "protein_coding"; tag "Ensembl_canonical";
3	ensembl	start_codon	62243643	62243645	0	+	0	gene_id "ENSRNOG00000033824"; gene_version "6"; transcript_id "ENSRNOT00000110582"; transcript_version "2"; exon_number "2"; gene_name "Gpd2"; gene_source "ensembl"; gene_biotype "protein_coding"; transcript_name "Gpd2-204"; transcript_source "ensembl"; transcript_biotype "protein_coding";
3	ensembl	CDS	62243643	62243744	0	+	0	gene_id "ENSRNOG00000033824"; gene_version "6"; transcript_id "ENSRNOT00000090323"; transcript_version "3"; exon_number "2"; gene_name "Gpd2"; gene_source "ensembl"; gene_biotype "protein_coding"; transcript_name "Gpd2-203"; transcript_source "ensembl"; transcript_biotype "protein_coding"; protein_id "ENSRNOP00000071643"; protein_version "3"; tag "Ensembl_canonical";
3	ensembl	CDS	62243643	62243744	0	+	0	gene_id "ENSRNOG00000033824"; gene_version "6"; transcript_id "ENSRNOT00000110582"; transcript_version "2"; exon_number "2"; gene_name "Gpd2"; gene_source "ensembl"; gene_biotype "protein_coding"; transcript_name "Gpd2-204"; transcript_source "ensembl"; transcript_biotype "protein_coding"; protein_id "ENSRNOP00000082171"; protein_version "1";
3	ensembl	exon	62245647	62245740	0	+	.	gene_id "ENSRNOG00000033824"; gene_version "6"; transcript_id "ENSRNOT00000044419"; transcript_version "6"; exon_number "3"; gene_name "Gpd2"; gene_source "ensembl"; gene_biotype "protein_coding"; transcript_name "Gpd2-201"; transcript_source "ensembl"; transcript_biotype "protein_coding"; exon_id "ENSRNOE00000807669"; exon_version "1";
3	ensembl	five_prime_utr	62245647	62245740	0	+	.	gene_id "ENSRNOG00000033824"; gene_version "6"; transcript_id "ENSRNOT00000044419"; transcript_version "6"; gene_name "Gpd2"; gene_source "ensembl"; gene_biotype "protein_coding"; transcript_name "Gpd2-201"; transcript_source "ensembl"; transcript_biotype "protein_coding";
3	sraer114_es	exon	62247624	62247755	4.08155441228614	+	.	gene_id "ENSRNOG00000033824"; transcript_id "ENSRNOG00000033824_tx_4"; exon_id "3_62247624_62247755_+"; exonnum "1"; txlen "2210";
3	ensembl	five_prime_utr	62255649	62255718	0	+	.	gene_id "ENSRNOG00000033824"; gene_version "6"; transcript_id "ENSRNOT00000088589"; transcript_version "3"; gene_name "Gpd2"; gene_source "ensembl"; gene_biotype "protein_coding"; transcript_name "Gpd2-202"; transcript_source "ensembl"; transcript_biotype "protein_coding";
3	ensembl	exon	62255649	62255739	0	+	.	gene_id "ENSRNOG00000033824"; gene_version "6"; transcript_id "ENSRNOT00000088589"; transcript_version "3"; exon_number "3"; gene_name "Gpd2"; gene_source "ensembl"; gene_biotype "protein_coding"; transcript_name "Gpd2-202"; transcript_source "ensembl"; transcript_biotype "protein_coding"; exon_id "ENSRNOE00000665054"; exon_version "1";
3	ensembl	start_codon	62255719	62255721	0	+	0	gene_id "ENSRNOG00000033824"; gene_version "6"; transcript_id "ENSRNOT00000088589"; transcript_version "3"; exon_number "3"; gene_name "Gpd2"; gene_source "ensembl"; gene_biotype "protein_coding"; transcript_name "Gpd2-202"; transcript_source "ensembl"; transcript_biotype "protein_coding";
3	ensembl	CDS	62255719	62255739	0	+	0	gene_id "ENSRNOG00000033824"; gene_version "6"; transcript_id "ENSRNOT00000088589"; transcript_version "3"; exon_number "3"; gene_name "Gpd2"; gene_source "ensembl"; gene_biotype "protein_coding"; transcript_name "Gpd2-202"; transcript_source "ensembl"; transcript_biotype "protein_coding"; protein_id "ENSRNOP00000071823"; protein_version "2";
3	ensembl	five_prime_utr	62259770	62259850	0	+	.	gene_id "ENSRNOG00000033824"; gene_version "6"; transcript_id "ENSRNOT00000044419"; transcript_version "6"; gene_name "Gpd2"; gene_source "ensembl"; gene_biotype "protein_coding"; transcript_name "Gpd2-201"; transcript_source "ensembl"; transcript_biotype "protein_coding";
3	ensembl	exon	62259770	62259941	0	+	.	gene_id "ENSRNOG00000033824"; gene_version "6"; transcript_id "ENSRNOT00000088589"; transcript_version "3"; exon_number "4"; gene_name "Gpd2"; gene_source "ensembl"; gene_biotype "protein_coding"; transcript_name "Gpd2-202"; transcript_source "ensembl"; transcript_biotype "protein_coding"; exon_id "ENSRNOE00000672147"; exon_version "1";
3	ensembl	CDS	62259770	62259941	0	+	0	gene_id "ENSRNOG00000033824"; gene_version "6"; transcript_id "ENSRNOT00000088589"; transcript_version "3"; exon_number "4"; gene_name "Gpd2"; gene_source "ensembl"; gene_biotype "protein_coding"; transcript_name "Gpd2-202"; transcript_source "ensembl"; transcript_biotype "protein_coding"; protein_id "ENSRNOP00000071823"; protein_version "2";
3	ensembl	exon	62259770	62259941	0	+	.	gene_id "ENSRNOG00000033824"; gene_version "6"; transcript_id "ENSRNOT00000044419"; transcript_version "6"; exon_number "4"; gene_name "Gpd2"; gene_source "ensembl"; gene_biotype "protein_coding"; transcript_name "Gpd2-201"; transcript_source "ensembl"; transcript_biotype "protein_coding"; exon_id "ENSRNOE00000678563"; exon_version "1";
3	ensembl	exon	62259770	62259941	0	+	.	gene_id "ENSRNOG00000033824"; gene_version "6"; transcript_id "ENSRNOT00000090323"; transcript_version "3"; exon_number "3"; gene_name "Gpd2"; gene_source "ensembl"; gene_biotype "protein_coding"; transcript_name "Gpd2-203"; transcript_source "ensembl"; transcript_biotype "protein_coding"; exon_id "ENSRNOE00000672147"; exon_version "1"; tag "Ensembl_canonical";
3	ensembl	CDS	62259770	62259941	0	+	0	gene_id "ENSRNOG00000033824"; gene_version "6"; transcript_id "ENSRNOT00000090323"; transcript_version "3"; exon_number "3"; gene_name "Gpd2"; gene_source "ensembl"; gene_biotype "protein_coding"; transcript_name "Gpd2-203"; transcript_source "ensembl"; transcript_biotype "protein_coding"; protein_id "ENSRNOP00000071643"; protein_version "3"; tag "Ensembl_canonical";
3	ensembl	exon	62259770	62259941	0	+	.	gene_id "ENSRNOG00000033824"; gene_version "6"; transcript_id "ENSRNOT00000110582"; transcript_version "2"; exon_number "3"; gene_name "Gpd2"; gene_source "ensembl"; gene_biotype "protein_coding"; transcript_name "Gpd2-204"; transcript_source "ensembl"; transcript_biotype "protein_coding"; exon_id "ENSRNOE00000672147"; exon_version "1";
3	ensembl	CDS	62259770	62259941	0	+	0	gene_id "ENSRNOG00000033824"; gene_version "6"; transcript_id "ENSRNOT00000110582"; transcript_version "2"; exon_number "3"; gene_name "Gpd2"; gene_source "ensembl"; gene_biotype "protein_coding"; transcript_name "Gpd2-204"; transcript_source "ensembl"; transcript_biotype "protein_coding"; protein_id "ENSRNOP00000082171"; protein_version "1";
3	ENSEMBL114_rn	exon	62259770	62259941	49.1798700136041	+	.	gene_id "ENSRNOG00000033824"; transcript_id "ENSRNOG00000033824_tx_1"; exon_id "3_62259770_62259941_+"; exonnum "3"; txlen "3527";
3	ENSEMBL114_rn	exon	62259770	62259941	4.08155441228614	+	.	gene_id "ENSRNOG00000033824"; transcript_id "ENSRNOG00000033824_tx_4"; exon_id "3_62259770_62259941_+"; exonnum "2"; txlen "2210";
3	ensembl	start_codon	62259851	62259853	0	+	0	gene_id "ENSRNOG00000033824"; gene_version "6"; transcript_id "ENSRNOT00000044419"; transcript_version "6"; exon_number "4"; gene_name "Gpd2"; gene_source "ensembl"; gene_biotype "protein_coding"; transcript_name "Gpd2-201"; transcript_source "ensembl"; transcript_biotype "protein_coding";
3	ensembl	CDS	62259851	62259941	0	+	0	gene_id "ENSRNOG00000033824"; gene_version "6"; transcript_id "ENSRNOT00000044419"; transcript_version "6"; exon_number "4"; gene_name "Gpd2"; gene_source "ensembl"; gene_biotype "protein_coding"; transcript_name "Gpd2-201"; transcript_source "ensembl"; transcript_biotype "protein_coding"; protein_id "ENSRNOP00000043749"; protein_version "6";
3	ensembl	exon	62280146	62280270	0	+	.	gene_id "ENSRNOG00000033824"; gene_version "6"; transcript_id "ENSRNOT00000088589"; transcript_version "3"; exon_number "5"; gene_name "Gpd2"; gene_source "ensembl"; gene_biotype "protein_coding"; transcript_name "Gpd2-202"; transcript_source "ensembl"; transcript_biotype "protein_coding"; exon_id "ENSRNOE00000573345"; exon_version "2";
3	ensembl	CDS	62280146	62280270	0	+	2	gene_id "ENSRNOG00000033824"; gene_version "6"; transcript_id "ENSRNOT00000088589"; transcript_version "3"; exon_number "5"; gene_name "Gpd2"; gene_source "ensembl"; gene_biotype "protein_coding"; transcript_name "Gpd2-202"; transcript_source "ensembl"; transcript_biotype "protein_coding"; protein_id "ENSRNOP00000071823"; protein_version "2";
3	ensembl	exon	62280146	62280270	0	+	.	gene_id "ENSRNOG00000033824"; gene_version "6"; transcript_id "ENSRNOT00000044419"; transcript_version "6"; exon_number "5"; gene_name "Gpd2"; gene_source "ensembl"; gene_biotype "protein_coding"; transcript_name "Gpd2-201"; transcript_source "ensembl"; transcript_biotype "protein_coding"; exon_id "ENSRNOE00000573345"; exon_version "2";
3	ensembl	CDS	62280146	62280270	0	+	2	gene_id "ENSRNOG00000033824"; gene_version "6"; transcript_id "ENSRNOT00000044419"; transcript_version "6"; exon_number "5"; gene_name "Gpd2"; gene_source "ensembl"; gene_biotype "protein_coding"; transcript_name "Gpd2-201"; transcript_source "ensembl"; transcript_biotype "protein_coding"; protein_id "ENSRNOP00000043749"; protein_version "6";
3	ensembl	exon	62280146	62280270	0	+	.	gene_id "ENSRNOG00000033824"; gene_version "6"; transcript_id "ENSRNOT00000090323"; transcript_version "3"; exon_number "4"; gene_name "Gpd2"; gene_source "ensembl"; gene_biotype "protein_coding"; transcript_name "Gpd2-203"; transcript_source "ensembl"; transcript_biotype "protein_coding"; exon_id "ENSRNOE00000573345"; exon_version "2"; tag "Ensembl_canonical";
3	ensembl	CDS	62280146	62280270	0	+	2	gene_id "ENSRNOG00000033824"; gene_version "6"; transcript_id "ENSRNOT00000090323"; transcript_version "3"; exon_number "4"; gene_name "Gpd2"; gene_source "ensembl"; gene_biotype "protein_coding"; transcript_name "Gpd2-203"; transcript_source "ensembl"; transcript_biotype "protein_coding"; protein_id "ENSRNOP00000071643"; protein_version "3"; tag "Ensembl_canonical";
3	ensembl	exon	62280146	62280270	0	+	.	gene_id "ENSRNOG00000033824"; gene_version "6"; transcript_id "ENSRNOT00000110582"; transcript_version "2"; exon_number "4"; gene_name "Gpd2"; gene_source "ensembl"; gene_biotype "protein_coding"; transcript_name "Gpd2-204"; transcript_source "ensembl"; transcript_biotype "protein_coding"; exon_id "ENSRNOE00000573345"; exon_version "2";
3	ensembl	CDS	62280146	62280270	0	+	2	gene_id "ENSRNOG00000033824"; gene_version "6"; transcript_id "ENSRNOT00000110582"; transcript_version "2"; exon_number "4"; gene_name "Gpd2"; gene_source "ensembl"; gene_biotype "protein_coding"; transcript_name "Gpd2-204"; transcript_source "ensembl"; transcript_biotype "protein_coding"; protein_id "ENSRNOP00000082171"; protein_version "1";
3	ENSEMBL114_rn	exon	62280146	62280270	49.1798700136041	+	.	gene_id "ENSRNOG00000033824"; transcript_id "ENSRNOG00000033824_tx_1"; exon_id "3_62280146_62280270_+"; exonnum "4"; txlen "3527";
3	ENSEMBL114_rn	exon	62280146	62280270	4.08155441228614	+	.	gene_id "ENSRNOG00000033824"; transcript_id "ENSRNOG00000033824_tx_4"; exon_id "3_62280146_62280270_+"; exonnum "3"; txlen "2210";
3	ensembl	exon	62281602	62281699	0	+	.	gene_id "ENSRNOG00000033824"; gene_version "6"; transcript_id "ENSRNOT00000088589"; transcript_version "3"; exon_number "6"; gene_name "Gpd2"; gene_source "ensembl"; gene_biotype "protein_coding"; transcript_name "Gpd2-202"; transcript_source "ensembl"; transcript_biotype "protein_coding"; exon_id "ENSRNOE00000528093"; exon_version "1";
3	ensembl	CDS	62281602	62281699	0	+	0	gene_id "ENSRNOG00000033824"; gene_version "6"; transcript_id "ENSRNOT00000088589"; transcript_version "3"; exon_number "6"; gene_name "Gpd2"; gene_source "ensembl"; gene_biotype "protein_coding"; transcript_name "Gpd2-202"; transcript_source "ensembl"; transcript_biotype "protein_coding"; protein_id "ENSRNOP00000071823"; protein_version "2";
3	ensembl	exon	62281602	62281699	0	+	.	gene_id "ENSRNOG00000033824"; gene_version "6"; transcript_id "ENSRNOT00000044419"; transcript_version "6"; exon_number "6"; gene_name "Gpd2"; gene_source "ensembl"; gene_biotype "protein_coding"; transcript_name "Gpd2-201"; transcript_source "ensembl"; transcript_biotype "protein_coding"; exon_id "ENSRNOE00000528093"; exon_version "1";
3	ensembl	CDS	62281602	62281699	0	+	0	gene_id "ENSRNOG00000033824"; gene_version "6"; transcript_id "ENSRNOT00000044419"; transcript_version "6"; exon_number "6"; gene_name "Gpd2"; gene_source "ensembl"; gene_biotype "protein_coding"; transcript_name "Gpd2-201"; transcript_source "ensembl"; transcript_biotype "protein_coding"; protein_id "ENSRNOP00000043749"; protein_version "6";
3	ensembl	exon	62281602	62281699	0	+	.	gene_id "ENSRNOG00000033824"; gene_version "6"; transcript_id "ENSRNOT00000090323"; transcript_version "3"; exon_number "5"; gene_name "Gpd2"; gene_source "ensembl"; gene_biotype "protein_coding"; transcript_name "Gpd2-203"; transcript_source "ensembl"; transcript_biotype "protein_coding"; exon_id "ENSRNOE00000528093"; exon_version "1"; tag "Ensembl_canonical";
3	ensembl	CDS	62281602	62281699	0	+	0	gene_id "ENSRNOG00000033824"; gene_version "6"; transcript_id "ENSRNOT00000090323"; transcript_version "3"; exon_number "5"; gene_name "Gpd2"; gene_source "ensembl"; gene_biotype "protein_coding"; transcript_name "Gpd2-203"; transcript_source "ensembl"; transcript_biotype "protein_coding"; protein_id "ENSRNOP00000071643"; protein_version "3"; tag "Ensembl_canonical";
3	ensembl	exon	62281602	62281699	0	+	.	gene_id "ENSRNOG00000033824"; gene_version "6"; transcript_id "ENSRNOT00000110582"; transcript_version "2"; exon_number "5"; gene_name "Gpd2"; gene_source "ensembl"; gene_biotype "protein_coding"; transcript_name "Gpd2-204"; transcript_source "ensembl"; transcript_biotype "protein_coding"; exon_id "ENSRNOE00000528093"; exon_version "1";
3	ensembl	CDS	62281602	62281699	0	+	0	gene_id "ENSRNOG00000033824"; gene_version "6"; transcript_id "ENSRNOT00000110582"; transcript_version "2"; exon_number "5"; gene_name "Gpd2"; gene_source "ensembl"; gene_biotype "protein_coding"; transcript_name "Gpd2-204"; transcript_source "ensembl"; transcript_biotype "protein_coding"; protein_id "ENSRNOP00000082171"; protein_version "1";
3	ENSEMBL114_rn	exon	62281602	62281699	49.1798700136041	+	.	gene_id "ENSRNOG00000033824"; transcript_id "ENSRNOG00000033824_tx_1"; exon_id "3_62281602_62281699_+"; exonnum "5"; txlen "3527";
3	ENSEMBL114_rn	exon	62281602	62281699	4.08155441228614	+	.	gene_id "ENSRNOG00000033824"; transcript_id "ENSRNOG00000033824_tx_4"; exon_id "3_62281602_62281699_+"; exonnum "4"; txlen "2210";
3	ensembl	exon	62282697	62282860	0	+	.	gene_id "ENSRNOG00000033824"; gene_version "6"; transcript_id "ENSRNOT00000088589"; transcript_version "3"; exon_number "7"; gene_name "Gpd2"; gene_source "ensembl"; gene_biotype "protein_coding"; transcript_name "Gpd2-202"; transcript_source "ensembl"; transcript_biotype "protein_coding"; exon_id "ENSRNOE00000058142"; exon_version "1";
3	ensembl	CDS	62282697	62282860	0	+	1	gene_id "ENSRNOG00000033824"; gene_version "6"; transcript_id "ENSRNOT00000088589"; transcript_version "3"; exon_number "7"; gene_name "Gpd2"; gene_source "ensembl"; gene_biotype "protein_coding"; transcript_name "Gpd2-202"; transcript_source "ensembl"; transcript_biotype "protein_coding"; protein_id "ENSRNOP00000071823"; protein_version "2";
3	ensembl	exon	62282697	62282860	0	+	.	gene_id "ENSRNOG00000033824"; gene_version "6"; transcript_id "ENSRNOT00000044419"; transcript_version "6"; exon_number "7"; gene_name "Gpd2"; gene_source "ensembl"; gene_biotype "protein_coding"; transcript_name "Gpd2-201"; transcript_source "ensembl"; transcript_biotype "protein_coding"; exon_id "ENSRNOE00000058142"; exon_version "1";
3	ensembl	CDS	62282697	62282860	0	+	1	gene_id "ENSRNOG00000033824"; gene_version "6"; transcript_id "ENSRNOT00000044419"; transcript_version "6"; exon_number "7"; gene_name "Gpd2"; gene_source "ensembl"; gene_biotype "protein_coding"; transcript_name "Gpd2-201"; transcript_source "ensembl"; transcript_biotype "protein_coding"; protein_id "ENSRNOP00000043749"; protein_version "6";
3	ensembl	exon	62282697	62282860	0	+	.	gene_id "ENSRNOG00000033824"; gene_version "6"; transcript_id "ENSRNOT00000090323"; transcript_version "3"; exon_number "6"; gene_name "Gpd2"; gene_source "ensembl"; gene_biotype "protein_coding"; transcript_name "Gpd2-203"; transcript_source "ensembl"; transcript_biotype "protein_coding"; exon_id "ENSRNOE00000058142"; exon_version "1"; tag "Ensembl_canonical";
3	ensembl	CDS	62282697	62282860	0	+	1	gene_id "ENSRNOG00000033824"; gene_version "6"; transcript_id "ENSRNOT00000090323"; transcript_version "3"; exon_number "6"; gene_name "Gpd2"; gene_source "ensembl"; gene_biotype "protein_coding"; transcript_name "Gpd2-203"; transcript_source "ensembl"; transcript_biotype "protein_coding"; protein_id "ENSRNOP00000071643"; protein_version "3"; tag "Ensembl_canonical";
3	ensembl	exon	62282697	62282860	0	+	.	gene_id "ENSRNOG00000033824"; gene_version "6"; transcript_id "ENSRNOT00000110582"; transcript_version "2"; exon_number "6"; gene_name "Gpd2"; gene_source "ensembl"; gene_biotype "protein_coding"; transcript_name "Gpd2-204"; transcript_source "ensembl"; transcript_biotype "protein_coding"; exon_id "ENSRNOE00000058142"; exon_version "1";
3	ensembl	CDS	62282697	62282860	0	+	1	gene_id "ENSRNOG00000033824"; gene_version "6"; transcript_id "ENSRNOT00000110582"; transcript_version "2"; exon_number "6"; gene_name "Gpd2"; gene_source "ensembl"; gene_biotype "protein_coding"; transcript_name "Gpd2-204"; transcript_source "ensembl"; transcript_biotype "protein_coding"; protein_id "ENSRNOP00000082171"; protein_version "1";
3	ENSEMBL114_rn	exon	62282697	62282860	49.1798700136041	+	.	gene_id "ENSRNOG00000033824"; transcript_id "ENSRNOG00000033824_tx_1"; exon_id "3_62282697_62282860_+"; exonnum "6"; txlen "3527";
3	ENSEMBL114_rn	exon	62282697	62282860	4.08155441228614	+	.	gene_id "ENSRNOG00000033824"; transcript_id "ENSRNOG00000033824_tx_4"; exon_id "3_62282697_62282860_+"; exonnum "5"; txlen "2210";
3	ensembl	exon	62316387	62316551	0	+	.	gene_id "ENSRNOG00000033824"; gene_version "6"; transcript_id "ENSRNOT00000088589"; transcript_version "3"; exon_number "8"; gene_name "Gpd2"; gene_source "ensembl"; gene_biotype "protein_coding"; transcript_name "Gpd2-202"; transcript_source "ensembl"; transcript_biotype "protein_coding"; exon_id "ENSRNOE00000058258"; exon_version "1";
3	ensembl	CDS	62316387	62316551	0	+	2	gene_id "ENSRNOG00000033824"; gene_version "6"; transcript_id "ENSRNOT00000088589"; transcript_version "3"; exon_number "8"; gene_name "Gpd2"; gene_source "ensembl"; gene_biotype "protein_coding"; transcript_name "Gpd2-202"; transcript_source "ensembl"; transcript_biotype "protein_coding"; protein_id "ENSRNOP00000071823"; protein_version "2";
3	ensembl	exon	62316387	62316551	0	+	.	gene_id "ENSRNOG00000033824"; gene_version "6"; transcript_id "ENSRNOT00000044419"; transcript_version "6"; exon_number "8"; gene_name "Gpd2"; gene_source "ensembl"; gene_biotype "protein_coding"; transcript_name "Gpd2-201"; transcript_source "ensembl"; transcript_biotype "protein_coding"; exon_id "ENSRNOE00000058258"; exon_version "1";
3	ensembl	CDS	62316387	62316551	0	+	2	gene_id "ENSRNOG00000033824"; gene_version "6"; transcript_id "ENSRNOT00000044419"; transcript_version "6"; exon_number "8"; gene_name "Gpd2"; gene_source "ensembl"; gene_biotype "protein_coding"; transcript_name "Gpd2-201"; transcript_source "ensembl"; transcript_biotype "protein_coding"; protein_id "ENSRNOP00000043749"; protein_version "6";
3	ensembl	exon	62316387	62316551	0	+	.	gene_id "ENSRNOG00000033824"; gene_version "6"; transcript_id "ENSRNOT00000090323"; transcript_version "3"; exon_number "7"; gene_name "Gpd2"; gene_source "ensembl"; gene_biotype "protein_coding"; transcript_name "Gpd2-203"; transcript_source "ensembl"; transcript_biotype "protein_coding"; exon_id "ENSRNOE00000058258"; exon_version "1"; tag "Ensembl_canonical";
3	ensembl	CDS	62316387	62316551	0	+	2	gene_id "ENSRNOG00000033824"; gene_version "6"; transcript_id "ENSRNOT00000090323"; transcript_version "3"; exon_number "7"; gene_name "Gpd2"; gene_source "ensembl"; gene_biotype "protein_coding"; transcript_name "Gpd2-203"; transcript_source "ensembl"; transcript_biotype "protein_coding"; protein_id "ENSRNOP00000071643"; protein_version "3"; tag "Ensembl_canonical";
3	ensembl	exon	62316387	62316551	0	+	.	gene_id "ENSRNOG00000033824"; gene_version "6"; transcript_id "ENSRNOT00000110582"; transcript_version "2"; exon_number "7"; gene_name "Gpd2"; gene_source "ensembl"; gene_biotype "protein_coding"; transcript_name "Gpd2-204"; transcript_source "ensembl"; transcript_biotype "protein_coding"; exon_id "ENSRNOE00000058258"; exon_version "1";
3	ensembl	CDS	62316387	62316551	0	+	2	gene_id "ENSRNOG00000033824"; gene_version "6"; transcript_id "ENSRNOT00000110582"; transcript_version "2"; exon_number "7"; gene_name "Gpd2"; gene_source "ensembl"; gene_biotype "protein_coding"; transcript_name "Gpd2-204"; transcript_source "ensembl"; transcript_biotype "protein_coding"; protein_id "ENSRNOP00000082171"; protein_version "1";
3	ENSEMBL114_rn	exon	62316387	62316551	49.1798700136041	+	.	gene_id "ENSRNOG00000033824"; transcript_id "ENSRNOG00000033824_tx_1"; exon_id "3_62316387_62316551_+"; exonnum "7"; txlen "3527";
3	ENSEMBL114_rn	exon	62316387	62316551	4.08155441228614	+	.	gene_id "ENSRNOG00000033824"; transcript_id "ENSRNOG00000033824_tx_4"; exon_id "3_62316387_62316551_+"; exonnum "6"; txlen "2210";
3	ensembl	exon	62317676	62317820	0	+	.	gene_id "ENSRNOG00000033824"; gene_version "6"; transcript_id "ENSRNOT00000088589"; transcript_version "3"; exon_number "9"; gene_name "Gpd2"; gene_source "ensembl"; gene_biotype "protein_coding"; transcript_name "Gpd2-202"; transcript_source "ensembl"; transcript_biotype "protein_coding"; exon_id "ENSRNOE00000058366"; exon_version "1";
3	ensembl	CDS	62317676	62317820	0	+	2	gene_id "ENSRNOG00000033824"; gene_version "6"; transcript_id "ENSRNOT00000088589"; transcript_version "3"; exon_number "9"; gene_name "Gpd2"; gene_source "ensembl"; gene_biotype "protein_coding"; transcript_name "Gpd2-202"; transcript_source "ensembl"; transcript_biotype "protein_coding"; protein_id "ENSRNOP00000071823"; protein_version "2";
3	ensembl	exon	62317676	62317820	0	+	.	gene_id "ENSRNOG00000033824"; gene_version "6"; transcript_id "ENSRNOT00000044419"; transcript_version "6"; exon_number "9"; gene_name "Gpd2"; gene_source "ensembl"; gene_biotype "protein_coding"; transcript_name "Gpd2-201"; transcript_source "ensembl"; transcript_biotype "protein_coding"; exon_id "ENSRNOE00000058366"; exon_version "1";
3	ensembl	CDS	62317676	62317820	0	+	2	gene_id "ENSRNOG00000033824"; gene_version "6"; transcript_id "ENSRNOT00000044419"; transcript_version "6"; exon_number "9"; gene_name "Gpd2"; gene_source "ensembl"; gene_biotype "protein_coding"; transcript_name "Gpd2-201"; transcript_source "ensembl"; transcript_biotype "protein_coding"; protein_id "ENSRNOP00000043749"; protein_version "6";
3	ensembl	exon	62317676	62317820	0	+	.	gene_id "ENSRNOG00000033824"; gene_version "6"; transcript_id "ENSRNOT00000090323"; transcript_version "3"; exon_number "8"; gene_name "Gpd2"; gene_source "ensembl"; gene_biotype "protein_coding"; transcript_name "Gpd2-203"; transcript_source "ensembl"; transcript_biotype "protein_coding"; exon_id "ENSRNOE00000058366"; exon_version "1"; tag "Ensembl_canonical";
3	ensembl	CDS	62317676	62317820	0	+	2	gene_id "ENSRNOG00000033824"; gene_version "6"; transcript_id "ENSRNOT00000090323"; transcript_version "3"; exon_number "8"; gene_name "Gpd2"; gene_source "ensembl"; gene_biotype "protein_coding"; transcript_name "Gpd2-203"; transcript_source "ensembl"; transcript_biotype "protein_coding"; protein_id "ENSRNOP00000071643"; protein_version "3"; tag "Ensembl_canonical";
3	ensembl	exon	62317676	62317820	0	+	.	gene_id "ENSRNOG00000033824"; gene_version "6"; transcript_id "ENSRNOT00000110582"; transcript_version "2"; exon_number "8"; gene_name "Gpd2"; gene_source "ensembl"; gene_biotype "protein_coding"; transcript_name "Gpd2-204"; transcript_source "ensembl"; transcript_biotype "protein_coding"; exon_id "ENSRNOE00000058366"; exon_version "1";
3	ensembl	CDS	62317676	62317820	0	+	2	gene_id "ENSRNOG00000033824"; gene_version "6"; transcript_id "ENSRNOT00000110582"; transcript_version "2"; exon_number "8"; gene_name "Gpd2"; gene_source "ensembl"; gene_biotype "protein_coding"; transcript_name "Gpd2-204"; transcript_source "ensembl"; transcript_biotype "protein_coding"; protein_id "ENSRNOP00000082171"; protein_version "1";
3	ENSEMBL114_rn	exon	62317676	62317820	49.1798700136041	+	.	gene_id "ENSRNOG00000033824"; transcript_id "ENSRNOG00000033824_tx_1"; exon_id "3_62317676_62317820_+"; exonnum "8"; txlen "3527";
3	ENSEMBL114_rn	exon	62317676	62317820	4.08155441228614	+	.	gene_id "ENSRNOG00000033824"; transcript_id "ENSRNOG00000033824_tx_4"; exon_id "3_62317676_62317820_+"; exonnum "7"; txlen "2210";
3	ensembl	exon	62322727	62322920	0	+	.	gene_id "ENSRNOG00000033824"; gene_version "6"; transcript_id "ENSRNOT00000088589"; transcript_version "3"; exon_number "10"; gene_name "Gpd2"; gene_source "ensembl"; gene_biotype "protein_coding"; transcript_name "Gpd2-202"; transcript_source "ensembl"; transcript_biotype "protein_coding"; exon_id "ENSRNOE00000058478"; exon_version "1";
3	ensembl	CDS	62322727	62322920	0	+	1	gene_id "ENSRNOG00000033824"; gene_version "6"; transcript_id "ENSRNOT00000088589"; transcript_version "3"; exon_number "10"; gene_name "Gpd2"; gene_source "ensembl"; gene_biotype "protein_coding"; transcript_name "Gpd2-202"; transcript_source "ensembl"; transcript_biotype "protein_coding"; protein_id "ENSRNOP00000071823"; protein_version "2";
3	ensembl	exon	62322727	62322920	0	+	.	gene_id "ENSRNOG00000033824"; gene_version "6"; transcript_id "ENSRNOT00000044419"; transcript_version "6"; exon_number "10"; gene_name "Gpd2"; gene_source "ensembl"; gene_biotype "protein_coding"; transcript_name "Gpd2-201"; transcript_source "ensembl"; transcript_biotype "protein_coding"; exon_id "ENSRNOE00000058478"; exon_version "1";
3	ensembl	CDS	62322727	62322920	0	+	1	gene_id "ENSRNOG00000033824"; gene_version "6"; transcript_id "ENSRNOT00000044419"; transcript_version "6"; exon_number "10"; gene_name "Gpd2"; gene_source "ensembl"; gene_biotype "protein_coding"; transcript_name "Gpd2-201"; transcript_source "ensembl"; transcript_biotype "protein_coding"; protein_id "ENSRNOP00000043749"; protein_version "6";
3	ensembl	exon	62322727	62322920	0	+	.	gene_id "ENSRNOG00000033824"; gene_version "6"; transcript_id "ENSRNOT00000090323"; transcript_version "3"; exon_number "9"; gene_name "Gpd2"; gene_source "ensembl"; gene_biotype "protein_coding"; transcript_name "Gpd2-203"; transcript_source "ensembl"; transcript_biotype "protein_coding"; exon_id "ENSRNOE00000058478"; exon_version "1"; tag "Ensembl_canonical";
3	ensembl	CDS	62322727	62322920	0	+	1	gene_id "ENSRNOG00000033824"; gene_version "6"; transcript_id "ENSRNOT00000090323"; transcript_version "3"; exon_number "9"; gene_name "Gpd2"; gene_source "ensembl"; gene_biotype "protein_coding"; transcript_name "Gpd2-203"; transcript_source "ensembl"; transcript_biotype "protein_coding"; protein_id "ENSRNOP00000071643"; protein_version "3"; tag "Ensembl_canonical";
3	ensembl	exon	62322727	62322920	0	+	.	gene_id "ENSRNOG00000033824"; gene_version "6"; transcript_id "ENSRNOT00000110582"; transcript_version "2"; exon_number "9"; gene_name "Gpd2"; gene_source "ensembl"; gene_biotype "protein_coding"; transcript_name "Gpd2-204"; transcript_source "ensembl"; transcript_biotype "protein_coding"; exon_id "ENSRNOE00000058478"; exon_version "1";
3	ensembl	CDS	62322727	62322920	0	+	1	gene_id "ENSRNOG00000033824"; gene_version "6"; transcript_id "ENSRNOT00000110582"; transcript_version "2"; exon_number "9"; gene_name "Gpd2"; gene_source "ensembl"; gene_biotype "protein_coding"; transcript_name "Gpd2-204"; transcript_source "ensembl"; transcript_biotype "protein_coding"; protein_id "ENSRNOP00000082171"; protein_version "1";
3	ENSEMBL114_rn	exon	62322727	62322920	49.1798700136041	+	.	gene_id "ENSRNOG00000033824"; transcript_id "ENSRNOG00000033824_tx_1"; exon_id "3_62322727_62322920_+"; exonnum "9"; txlen "3527";
3	ENSEMBL114_rn	exon	62322727	62322920	4.08155441228614	+	.	gene_id "ENSRNOG00000033824"; transcript_id "ENSRNOG00000033824_tx_4"; exon_id "3_62322727_62322920_+"; exonnum "8"; txlen "2210";
3	ensembl	exon	62331288	62331422	0	+	.	gene_id "ENSRNOG00000033824"; gene_version "6"; transcript_id "ENSRNOT00000088589"; transcript_version "3"; exon_number "11"; gene_name "Gpd2"; gene_source "ensembl"; gene_biotype "protein_coding"; transcript_name "Gpd2-202"; transcript_source "ensembl"; transcript_biotype "protein_coding"; exon_id "ENSRNOE00000058582"; exon_version "1";
3	ensembl	CDS	62331288	62331422	0	+	2	gene_id "ENSRNOG00000033824"; gene_version "6"; transcript_id "ENSRNOT00000088589"; transcript_version "3"; exon_number "11"; gene_name "Gpd2"; gene_source "ensembl"; gene_biotype "protein_coding"; transcript_name "Gpd2-202"; transcript_source "ensembl"; transcript_biotype "protein_coding"; protein_id "ENSRNOP00000071823"; protein_version "2";
3	ensembl	exon	62331288	62331422	0	+	.	gene_id "ENSRNOG00000033824"; gene_version "6"; transcript_id "ENSRNOT00000044419"; transcript_version "6"; exon_number "11"; gene_name "Gpd2"; gene_source "ensembl"; gene_biotype "protein_coding"; transcript_name "Gpd2-201"; transcript_source "ensembl"; transcript_biotype "protein_coding"; exon_id "ENSRNOE00000058582"; exon_version "1";
3	ensembl	CDS	62331288	62331422	0	+	2	gene_id "ENSRNOG00000033824"; gene_version "6"; transcript_id "ENSRNOT00000044419"; transcript_version "6"; exon_number "11"; gene_name "Gpd2"; gene_source "ensembl"; gene_biotype "protein_coding"; transcript_name "Gpd2-201"; transcript_source "ensembl"; transcript_biotype "protein_coding"; protein_id "ENSRNOP00000043749"; protein_version "6";
3	ensembl	exon	62331288	62331422	0	+	.	gene_id "ENSRNOG00000033824"; gene_version "6"; transcript_id "ENSRNOT00000090323"; transcript_version "3"; exon_number "10"; gene_name "Gpd2"; gene_source "ensembl"; gene_biotype "protein_coding"; transcript_name "Gpd2-203"; transcript_source "ensembl"; transcript_biotype "protein_coding"; exon_id "ENSRNOE00000058582"; exon_version "1"; tag "Ensembl_canonical";
3	ensembl	CDS	62331288	62331422	0	+	2	gene_id "ENSRNOG00000033824"; gene_version "6"; transcript_id "ENSRNOT00000090323"; transcript_version "3"; exon_number "10"; gene_name "Gpd2"; gene_source "ensembl"; gene_biotype "protein_coding"; transcript_name "Gpd2-203"; transcript_source "ensembl"; transcript_biotype "protein_coding"; protein_id "ENSRNOP00000071643"; protein_version "3"; tag "Ensembl_canonical";
3	ensembl	exon	62331288	62331422	0	+	.	gene_id "ENSRNOG00000033824"; gene_version "6"; transcript_id "ENSRNOT00000110582"; transcript_version "2"; exon_number "10"; gene_name "Gpd2"; gene_source "ensembl"; gene_biotype "protein_coding"; transcript_name "Gpd2-204"; transcript_source "ensembl"; transcript_biotype "protein_coding"; exon_id "ENSRNOE00000058582"; exon_version "1";
3	ensembl	CDS	62331288	62331422	0	+	2	gene_id "ENSRNOG00000033824"; gene_version "6"; transcript_id "ENSRNOT00000110582"; transcript_version "2"; exon_number "10"; gene_name "Gpd2"; gene_source "ensembl"; gene_biotype "protein_coding"; transcript_name "Gpd2-204"; transcript_source "ensembl"; transcript_biotype "protein_coding"; protein_id "ENSRNOP00000082171"; protein_version "1";
3	ENSEMBL114_rn	exon	62331288	62331422	49.1798700136041	+	.	gene_id "ENSRNOG00000033824"; transcript_id "ENSRNOG00000033824_tx_1"; exon_id "3_62331288_62331422_+"; exonnum "10"; txlen "3527";
3	ENSEMBL114_rn	exon	62331288	62331422	4.08155441228614	+	.	gene_id "ENSRNOG00000033824"; transcript_id "ENSRNOG00000033824_tx_4"; exon_id "3_62331288_62331422_+"; exonnum "9"; txlen "2210";
3	ensembl	exon	62331585	62331760	0	+	.	gene_id "ENSRNOG00000033824"; gene_version "6"; transcript_id "ENSRNOT00000088589"; transcript_version "3"; exon_number "12"; gene_name "Gpd2"; gene_source "ensembl"; gene_biotype "protein_coding"; transcript_name "Gpd2-202"; transcript_source "ensembl"; transcript_biotype "protein_coding"; exon_id "ENSRNOE00000058739"; exon_version "1";
3	ensembl	CDS	62331585	62331760	0	+	2	gene_id "ENSRNOG00000033824"; gene_version "6"; transcript_id "ENSRNOT00000088589"; transcript_version "3"; exon_number "12"; gene_name "Gpd2"; gene_source "ensembl"; gene_biotype "protein_coding"; transcript_name "Gpd2-202"; transcript_source "ensembl"; transcript_biotype "protein_coding"; protein_id "ENSRNOP00000071823"; protein_version "2";
3	ensembl	exon	62331585	62331760	0	+	.	gene_id "ENSRNOG00000033824"; gene_version "6"; transcript_id "ENSRNOT00000044419"; transcript_version "6"; exon_number "12"; gene_name "Gpd2"; gene_source "ensembl"; gene_biotype "protein_coding"; transcript_name "Gpd2-201"; transcript_source "ensembl"; transcript_biotype "protein_coding"; exon_id "ENSRNOE00000058739"; exon_version "1";
3	ensembl	CDS	62331585	62331760	0	+	2	gene_id "ENSRNOG00000033824"; gene_version "6"; transcript_id "ENSRNOT00000044419"; transcript_version "6"; exon_number "12"; gene_name "Gpd2"; gene_source "ensembl"; gene_biotype "protein_coding"; transcript_name "Gpd2-201"; transcript_source "ensembl"; transcript_biotype "protein_coding"; protein_id "ENSRNOP00000043749"; protein_version "6";
3	ensembl	exon	62331585	62331760	0	+	.	gene_id "ENSRNOG00000033824"; gene_version "6"; transcript_id "ENSRNOT00000090323"; transcript_version "3"; exon_number "11"; gene_name "Gpd2"; gene_source "ensembl"; gene_biotype "protein_coding"; transcript_name "Gpd2-203"; transcript_source "ensembl"; transcript_biotype "protein_coding"; exon_id "ENSRNOE00000058739"; exon_version "1"; tag "Ensembl_canonical";
3	ensembl	CDS	62331585	62331760	0	+	2	gene_id "ENSRNOG00000033824"; gene_version "6"; transcript_id "ENSRNOT00000090323"; transcript_version "3"; exon_number "11"; gene_name "Gpd2"; gene_source "ensembl"; gene_biotype "protein_coding"; transcript_name "Gpd2-203"; transcript_source "ensembl"; transcript_biotype "protein_coding"; protein_id "ENSRNOP00000071643"; protein_version "3"; tag "Ensembl_canonical";
3	ensembl	exon	62331585	62331760	0	+	.	gene_id "ENSRNOG00000033824"; gene_version "6"; transcript_id "ENSRNOT00000110582"; transcript_version "2"; exon_number "11"; gene_name "Gpd2"; gene_source "ensembl"; gene_biotype "protein_coding"; transcript_name "Gpd2-204"; transcript_source "ensembl"; transcript_biotype "protein_coding"; exon_id "ENSRNOE00000058739"; exon_version "1";
3	ensembl	CDS	62331585	62331760	0	+	2	gene_id "ENSRNOG00000033824"; gene_version "6"; transcript_id "ENSRNOT00000110582"; transcript_version "2"; exon_number "11"; gene_name "Gpd2"; gene_source "ensembl"; gene_biotype "protein_coding"; transcript_name "Gpd2-204"; transcript_source "ensembl"; transcript_biotype "protein_coding"; protein_id "ENSRNOP00000082171"; protein_version "1";
3	ENSEMBL114_rn	exon	62331585	62331760	49.1798700136041	+	.	gene_id "ENSRNOG00000033824"; transcript_id "ENSRNOG00000033824_tx_1"; exon_id "3_62331585_62331760_+"; exonnum "11"; txlen "3527";
3	ENSEMBL114_rn	exon	62331585	62331760	4.08155441228614	+	.	gene_id "ENSRNOG00000033824"; transcript_id "ENSRNOG00000033824_tx_4"; exon_id "3_62331585_62331760_+"; exonnum "10"; txlen "2210";
3	ensembl	exon	62332380	62332511	0	+	.	gene_id "ENSRNOG00000033824"; gene_version "6"; transcript_id "ENSRNOT00000088589"; transcript_version "3"; exon_number "13"; gene_name "Gpd2"; gene_source "ensembl"; gene_biotype "protein_coding"; transcript_name "Gpd2-202"; transcript_source "ensembl"; transcript_biotype "protein_coding"; exon_id "ENSRNOE00000058900"; exon_version "1";
3	ensembl	CDS	62332380	62332511	0	+	0	gene_id "ENSRNOG00000033824"; gene_version "6"; transcript_id "ENSRNOT00000088589"; transcript_version "3"; exon_number "13"; gene_name "Gpd2"; gene_source "ensembl"; gene_biotype "protein_coding"; transcript_name "Gpd2-202"; transcript_source "ensembl"; transcript_biotype "protein_coding"; protein_id "ENSRNOP00000071823"; protein_version "2";
3	ensembl	exon	62332380	62332511	0	+	.	gene_id "ENSRNOG00000033824"; gene_version "6"; transcript_id "ENSRNOT00000044419"; transcript_version "6"; exon_number "13"; gene_name "Gpd2"; gene_source "ensembl"; gene_biotype "protein_coding"; transcript_name "Gpd2-201"; transcript_source "ensembl"; transcript_biotype "protein_coding"; exon_id "ENSRNOE00000058900"; exon_version "1";
3	ensembl	CDS	62332380	62332511	0	+	0	gene_id "ENSRNOG00000033824"; gene_version "6"; transcript_id "ENSRNOT00000044419"; transcript_version "6"; exon_number "13"; gene_name "Gpd2"; gene_source "ensembl"; gene_biotype "protein_coding"; transcript_name "Gpd2-201"; transcript_source "ensembl"; transcript_biotype "protein_coding"; protein_id "ENSRNOP00000043749"; protein_version "6";
3	ensembl	exon	62332380	62332511	0	+	.	gene_id "ENSRNOG00000033824"; gene_version "6"; transcript_id "ENSRNOT00000090323"; transcript_version "3"; exon_number "12"; gene_name "Gpd2"; gene_source "ensembl"; gene_biotype "protein_coding"; transcript_name "Gpd2-203"; transcript_source "ensembl"; transcript_biotype "protein_coding"; exon_id "ENSRNOE00000058900"; exon_version "1"; tag "Ensembl_canonical";
3	ensembl	CDS	62332380	62332511	0	+	0	gene_id "ENSRNOG00000033824"; gene_version "6"; transcript_id "ENSRNOT00000090323"; transcript_version "3"; exon_number "12"; gene_name "Gpd2"; gene_source "ensembl"; gene_biotype "protein_coding"; transcript_name "Gpd2-203"; transcript_source "ensembl"; transcript_biotype "protein_coding"; protein_id "ENSRNOP00000071643"; protein_version "3"; tag "Ensembl_canonical";
3	ensembl	exon	62332380	62332511	0	+	.	gene_id "ENSRNOG00000033824"; gene_version "6"; transcript_id "ENSRNOT00000110582"; transcript_version "2"; exon_number "12"; gene_name "Gpd2"; gene_source "ensembl"; gene_biotype "protein_coding"; transcript_name "Gpd2-204"; transcript_source "ensembl"; transcript_biotype "protein_coding"; exon_id "ENSRNOE00000058900"; exon_version "1";
3	ensembl	CDS	62332380	62332511	0	+	0	gene_id "ENSRNOG00000033824"; gene_version "6"; transcript_id "ENSRNOT00000110582"; transcript_version "2"; exon_number "12"; gene_name "Gpd2"; gene_source "ensembl"; gene_biotype "protein_coding"; transcript_name "Gpd2-204"; transcript_source "ensembl"; transcript_biotype "protein_coding"; protein_id "ENSRNOP00000082171"; protein_version "1";
3	ENSEMBL114_rn	exon	62332380	62332511	49.1798700136041	+	.	gene_id "ENSRNOG00000033824"; transcript_id "ENSRNOG00000033824_tx_1"; exon_id "3_62332380_62332511_+"; exonnum "12"; txlen "3527";
3	ENSEMBL114_rn	exon	62332380	62332511	4.08155441228614	+	.	gene_id "ENSRNOG00000033824"; transcript_id "ENSRNOG00000033824_tx_4"; exon_id "3_62332380_62332511_+"; exonnum "11"; txlen "2210";
3	ensembl	exon	62333274	62333432	0	+	.	gene_id "ENSRNOG00000033824"; gene_version "6"; transcript_id "ENSRNOT00000088589"; transcript_version "3"; exon_number "14"; gene_name "Gpd2"; gene_source "ensembl"; gene_biotype "protein_coding"; transcript_name "Gpd2-202"; transcript_source "ensembl"; transcript_biotype "protein_coding"; exon_id "ENSRNOE00000059079"; exon_version "1";
3	ensembl	CDS	62333274	62333432	0	+	0	gene_id "ENSRNOG00000033824"; gene_version "6"; transcript_id "ENSRNOT00000088589"; transcript_version "3"; exon_number "14"; gene_name "Gpd2"; gene_source "ensembl"; gene_biotype "protein_coding"; transcript_name "Gpd2-202"; transcript_source "ensembl"; transcript_biotype "protein_coding"; protein_id "ENSRNOP00000071823"; protein_version "2";
3	ensembl	exon	62333274	62333432	0	+	.	gene_id "ENSRNOG00000033824"; gene_version "6"; transcript_id "ENSRNOT00000044419"; transcript_version "6"; exon_number "14"; gene_name "Gpd2"; gene_source "ensembl"; gene_biotype "protein_coding"; transcript_name "Gpd2-201"; transcript_source "ensembl"; transcript_biotype "protein_coding"; exon_id "ENSRNOE00000059079"; exon_version "1";
3	ensembl	CDS	62333274	62333432	0	+	0	gene_id "ENSRNOG00000033824"; gene_version "6"; transcript_id "ENSRNOT00000044419"; transcript_version "6"; exon_number "14"; gene_name "Gpd2"; gene_source "ensembl"; gene_biotype "protein_coding"; transcript_name "Gpd2-201"; transcript_source "ensembl"; transcript_biotype "protein_coding"; protein_id "ENSRNOP00000043749"; protein_version "6";
3	ensembl	exon	62333274	62333432	0	+	.	gene_id "ENSRNOG00000033824"; gene_version "6"; transcript_id "ENSRNOT00000090323"; transcript_version "3"; exon_number "13"; gene_name "Gpd2"; gene_source "ensembl"; gene_biotype "protein_coding"; transcript_name "Gpd2-203"; transcript_source "ensembl"; transcript_biotype "protein_coding"; exon_id "ENSRNOE00000059079"; exon_version "1"; tag "Ensembl_canonical";
3	ensembl	CDS	62333274	62333432	0	+	0	gene_id "ENSRNOG00000033824"; gene_version "6"; transcript_id "ENSRNOT00000090323"; transcript_version "3"; exon_number "13"; gene_name "Gpd2"; gene_source "ensembl"; gene_biotype "protein_coding"; transcript_name "Gpd2-203"; transcript_source "ensembl"; transcript_biotype "protein_coding"; protein_id "ENSRNOP00000071643"; protein_version "3"; tag "Ensembl_canonical";
3	ensembl	exon	62333274	62333432	0	+	.	gene_id "ENSRNOG00000033824"; gene_version "6"; transcript_id "ENSRNOT00000110582"; transcript_version "2"; exon_number "13"; gene_name "Gpd2"; gene_source "ensembl"; gene_biotype "protein_coding"; transcript_name "Gpd2-204"; transcript_source "ensembl"; transcript_biotype "protein_coding"; exon_id "ENSRNOE00000059079"; exon_version "1";
3	ensembl	CDS	62333274	62333432	0	+	0	gene_id "ENSRNOG00000033824"; gene_version "6"; transcript_id "ENSRNOT00000110582"; transcript_version "2"; exon_number "13"; gene_name "Gpd2"; gene_source "ensembl"; gene_biotype "protein_coding"; transcript_name "Gpd2-204"; transcript_source "ensembl"; transcript_biotype "protein_coding"; protein_id "ENSRNOP00000082171"; protein_version "1";
3	ENSEMBL114_rn	exon	62333274	62333432	49.1798700136041	+	.	gene_id "ENSRNOG00000033824"; transcript_id "ENSRNOG00000033824_tx_1"; exon_id "3_62333274_62333432_+"; exonnum "13"; txlen "3527";
3	ENSEMBL114_rn	exon	62333274	62333432	4.08155441228614	+	.	gene_id "ENSRNOG00000033824"; transcript_id "ENSRNOG00000033824_tx_4"; exon_id "3_62333274_62333432_+"; exonnum "12"; txlen "2210";
3	ensembl	exon	62339755	62339867	0	+	.	gene_id "ENSRNOG00000033824"; gene_version "6"; transcript_id "ENSRNOT00000088589"; transcript_version "3"; exon_number "15"; gene_name "Gpd2"; gene_source "ensembl"; gene_biotype "protein_coding"; transcript_name "Gpd2-202"; transcript_source "ensembl"; transcript_biotype "protein_coding"; exon_id "ENSRNOE00000059250"; exon_version "1";
3	ensembl	CDS	62339755	62339867	0	+	0	gene_id "ENSRNOG00000033824"; gene_version "6"; transcript_id "ENSRNOT00000088589"; transcript_version "3"; exon_number "15"; gene_name "Gpd2"; gene_source "ensembl"; gene_biotype "protein_coding"; transcript_name "Gpd2-202"; transcript_source "ensembl"; transcript_biotype "protein_coding"; protein_id "ENSRNOP00000071823"; protein_version "2";
3	ensembl	exon	62339755	62339867	0	+	.	gene_id "ENSRNOG00000033824"; gene_version "6"; transcript_id "ENSRNOT00000044419"; transcript_version "6"; exon_number "15"; gene_name "Gpd2"; gene_source "ensembl"; gene_biotype "protein_coding"; transcript_name "Gpd2-201"; transcript_source "ensembl"; transcript_biotype "protein_coding"; exon_id "ENSRNOE00000059250"; exon_version "1";
3	ensembl	CDS	62339755	62339867	0	+	0	gene_id "ENSRNOG00000033824"; gene_version "6"; transcript_id "ENSRNOT00000044419"; transcript_version "6"; exon_number "15"; gene_name "Gpd2"; gene_source "ensembl"; gene_biotype "protein_coding"; transcript_name "Gpd2-201"; transcript_source "ensembl"; transcript_biotype "protein_coding"; protein_id "ENSRNOP00000043749"; protein_version "6";
3	ensembl	exon	62339755	62339867	0	+	.	gene_id "ENSRNOG00000033824"; gene_version "6"; transcript_id "ENSRNOT00000090323"; transcript_version "3"; exon_number "14"; gene_name "Gpd2"; gene_source "ensembl"; gene_biotype "protein_coding"; transcript_name "Gpd2-203"; transcript_source "ensembl"; transcript_biotype "protein_coding"; exon_id "ENSRNOE00000059250"; exon_version "1"; tag "Ensembl_canonical";
3	ensembl	CDS	62339755	62339867	0	+	0	gene_id "ENSRNOG00000033824"; gene_version "6"; transcript_id "ENSRNOT00000090323"; transcript_version "3"; exon_number "14"; gene_name "Gpd2"; gene_source "ensembl"; gene_biotype "protein_coding"; transcript_name "Gpd2-203"; transcript_source "ensembl"; transcript_biotype "protein_coding"; protein_id "ENSRNOP00000071643"; protein_version "3"; tag "Ensembl_canonical";
3	ensembl	exon	62339755	62339867	0	+	.	gene_id "ENSRNOG00000033824"; gene_version "6"; transcript_id "ENSRNOT00000110582"; transcript_version "2"; exon_number "14"; gene_name "Gpd2"; gene_source "ensembl"; gene_biotype "protein_coding"; transcript_name "Gpd2-204"; transcript_source "ensembl"; transcript_biotype "protein_coding"; exon_id "ENSRNOE00000059250"; exon_version "1";
3	ensembl	CDS	62339755	62339867	0	+	0	gene_id "ENSRNOG00000033824"; gene_version "6"; transcript_id "ENSRNOT00000110582"; transcript_version "2"; exon_number "14"; gene_name "Gpd2"; gene_source "ensembl"; gene_biotype "protein_coding"; transcript_name "Gpd2-204"; transcript_source "ensembl"; transcript_biotype "protein_coding"; protein_id "ENSRNOP00000082171"; protein_version "1";
3	ENSEMBL114_rn	exon	62339755	62339867	49.1798700136041	+	.	gene_id "ENSRNOG00000033824"; transcript_id "ENSRNOG00000033824_tx_1"; exon_id "3_62339755_62339867_+"; exonnum "14"; txlen "3527";
3	ENSEMBL114_rn	exon	62339755	62339867	4.08155441228614	+	.	gene_id "ENSRNOG00000033824"; transcript_id "ENSRNOG00000033824_tx_4"; exon_id "3_62339755_62339867_+"; exonnum "13"; txlen "2210";
3	ensembl	exon	62339961	62340039	0	+	.	gene_id "ENSRNOG00000033824"; gene_version "6"; transcript_id "ENSRNOT00000088589"; transcript_version "3"; exon_number "16"; gene_name "Gpd2"; gene_source "ensembl"; gene_biotype "protein_coding"; transcript_name "Gpd2-202"; transcript_source "ensembl"; transcript_biotype "protein_coding"; exon_id "ENSRNOE00000059463"; exon_version "1";
3	ensembl	CDS	62339961	62340039	0	+	1	gene_id "ENSRNOG00000033824"; gene_version "6"; transcript_id "ENSRNOT00000088589"; transcript_version "3"; exon_number "16"; gene_name "Gpd2"; gene_source "ensembl"; gene_biotype "protein_coding"; transcript_name "Gpd2-202"; transcript_source "ensembl"; transcript_biotype "protein_coding"; protein_id "ENSRNOP00000071823"; protein_version "2";
3	ensembl	exon	62339961	62340039	0	+	.	gene_id "ENSRNOG00000033824"; gene_version "6"; transcript_id "ENSRNOT00000044419"; transcript_version "6"; exon_number "16"; gene_name "Gpd2"; gene_source "ensembl"; gene_biotype "protein_coding"; transcript_name "Gpd2-201"; transcript_source "ensembl"; transcript_biotype "protein_coding"; exon_id "ENSRNOE00000059463"; exon_version "1";
3	ensembl	CDS	62339961	62340039	0	+	1	gene_id "ENSRNOG00000033824"; gene_version "6"; transcript_id "ENSRNOT00000044419"; transcript_version "6"; exon_number "16"; gene_name "Gpd2"; gene_source "ensembl"; gene_biotype "protein_coding"; transcript_name "Gpd2-201"; transcript_source "ensembl"; transcript_biotype "protein_coding"; protein_id "ENSRNOP00000043749"; protein_version "6";
3	ensembl	exon	62339961	62340039	0	+	.	gene_id "ENSRNOG00000033824"; gene_version "6"; transcript_id "ENSRNOT00000090323"; transcript_version "3"; exon_number "15"; gene_name "Gpd2"; gene_source "ensembl"; gene_biotype "protein_coding"; transcript_name "Gpd2-203"; transcript_source "ensembl"; transcript_biotype "protein_coding"; exon_id "ENSRNOE00000059463"; exon_version "1"; tag "Ensembl_canonical";
3	ensembl	CDS	62339961	62340039	0	+	1	gene_id "ENSRNOG00000033824"; gene_version "6"; transcript_id "ENSRNOT00000090323"; transcript_version "3"; exon_number "15"; gene_name "Gpd2"; gene_source "ensembl"; gene_biotype "protein_coding"; transcript_name "Gpd2-203"; transcript_source "ensembl"; transcript_biotype "protein_coding"; protein_id "ENSRNOP00000071643"; protein_version "3"; tag "Ensembl_canonical";
3	ensembl	exon	62339961	62340039	0	+	.	gene_id "ENSRNOG00000033824"; gene_version "6"; transcript_id "ENSRNOT00000110582"; transcript_version "2"; exon_number "15"; gene_name "Gpd2"; gene_source "ensembl"; gene_biotype "protein_coding"; transcript_name "Gpd2-204"; transcript_source "ensembl"; transcript_biotype "protein_coding"; exon_id "ENSRNOE00000059463"; exon_version "1";
3	ensembl	CDS	62339961	62340039	0	+	1	gene_id "ENSRNOG00000033824"; gene_version "6"; transcript_id "ENSRNOT00000110582"; transcript_version "2"; exon_number "15"; gene_name "Gpd2"; gene_source "ensembl"; gene_biotype "protein_coding"; transcript_name "Gpd2-204"; transcript_source "ensembl"; transcript_biotype "protein_coding"; protein_id "ENSRNOP00000082171"; protein_version "1";
3	ENSEMBL114_rn	exon	62339961	62340039	49.1798700136041	+	.	gene_id "ENSRNOG00000033824"; transcript_id "ENSRNOG00000033824_tx_1"; exon_id "3_62339961_62340039_+"; exonnum "15"; txlen "3527";
3	ENSEMBL114_rn	exon	62339961	62340039	4.08155441228614	+	.	gene_id "ENSRNOG00000033824"; transcript_id "ENSRNOG00000033824_tx_4"; exon_id "3_62339961_62340039_+"; exonnum "14"; txlen "2210";
3	ensembl	exon	62340214	62340312	0	+	.	gene_id "ENSRNOG00000033824"; gene_version "6"; transcript_id "ENSRNOT00000088589"; transcript_version "3"; exon_number "17"; gene_name "Gpd2"; gene_source "ensembl"; gene_biotype "protein_coding"; transcript_name "Gpd2-202"; transcript_source "ensembl"; transcript_biotype "protein_coding"; exon_id "ENSRNOE00000059677"; exon_version "1";
3	ensembl	CDS	62340214	62340312	0	+	0	gene_id "ENSRNOG00000033824"; gene_version "6"; transcript_id "ENSRNOT00000088589"; transcript_version "3"; exon_number "17"; gene_name "Gpd2"; gene_source "ensembl"; gene_biotype "protein_coding"; transcript_name "Gpd2-202"; transcript_source "ensembl"; transcript_biotype "protein_coding"; protein_id "ENSRNOP00000071823"; protein_version "2";
3	ensembl	exon	62340214	62340312	0	+	.	gene_id "ENSRNOG00000033824"; gene_version "6"; transcript_id "ENSRNOT00000044419"; transcript_version "6"; exon_number "17"; gene_name "Gpd2"; gene_source "ensembl"; gene_biotype "protein_coding"; transcript_name "Gpd2-201"; transcript_source "ensembl"; transcript_biotype "protein_coding"; exon_id "ENSRNOE00000059677"; exon_version "1";
3	ensembl	CDS	62340214	62340312	0	+	0	gene_id "ENSRNOG00000033824"; gene_version "6"; transcript_id "ENSRNOT00000044419"; transcript_version "6"; exon_number "17"; gene_name "Gpd2"; gene_source "ensembl"; gene_biotype "protein_coding"; transcript_name "Gpd2-201"; transcript_source "ensembl"; transcript_biotype "protein_coding"; protein_id "ENSRNOP00000043749"; protein_version "6";
3	ensembl	exon	62340214	62340312	0	+	.	gene_id "ENSRNOG00000033824"; gene_version "6"; transcript_id "ENSRNOT00000090323"; transcript_version "3"; exon_number "16"; gene_name "Gpd2"; gene_source "ensembl"; gene_biotype "protein_coding"; transcript_name "Gpd2-203"; transcript_source "ensembl"; transcript_biotype "protein_coding"; exon_id "ENSRNOE00000059677"; exon_version "1"; tag "Ensembl_canonical";
3	ensembl	CDS	62340214	62340312	0	+	0	gene_id "ENSRNOG00000033824"; gene_version "6"; transcript_id "ENSRNOT00000090323"; transcript_version "3"; exon_number "16"; gene_name "Gpd2"; gene_source "ensembl"; gene_biotype "protein_coding"; transcript_name "Gpd2-203"; transcript_source "ensembl"; transcript_biotype "protein_coding"; protein_id "ENSRNOP00000071643"; protein_version "3"; tag "Ensembl_canonical";
3	ensembl	exon	62340214	62340312	0	+	.	gene_id "ENSRNOG00000033824"; gene_version "6"; transcript_id "ENSRNOT00000110582"; transcript_version "2"; exon_number "16"; gene_name "Gpd2"; gene_source "ensembl"; gene_biotype "protein_coding"; transcript_name "Gpd2-204"; transcript_source "ensembl"; transcript_biotype "protein_coding"; exon_id "ENSRNOE00000059677"; exon_version "1";
3	ensembl	CDS	62340214	62340312	0	+	0	gene_id "ENSRNOG00000033824"; gene_version "6"; transcript_id "ENSRNOT00000110582"; transcript_version "2"; exon_number "16"; gene_name "Gpd2"; gene_source "ensembl"; gene_biotype "protein_coding"; transcript_name "Gpd2-204"; transcript_source "ensembl"; transcript_biotype "protein_coding"; protein_id "ENSRNOP00000082171"; protein_version "1";
3	ENSEMBL114_rn	exon	62340214	62340312	49.1798700136041	+	.	gene_id "ENSRNOG00000033824"; transcript_id "ENSRNOG00000033824_tx_1"; exon_id "3_62340214_62340312_+"; exonnum "16"; txlen "3527";
3	ENSEMBL114_rn	exon	62340214	62340312	4.08155441228614	+	.	gene_id "ENSRNOG00000033824"; transcript_id "ENSRNOG00000033824_tx_4"; exon_id "3_62340214_62340312_+"; exonnum "15"; txlen "2210";
3	ensembl	exon	62343133	62343254	0	+	.	gene_id "ENSRNOG00000033824"; gene_version "6"; transcript_id "ENSRNOT00000110582"; transcript_version "2"; exon_number "17"; gene_name "Gpd2"; gene_source "ensembl"; gene_biotype "protein_coding"; transcript_name "Gpd2-204"; transcript_source "ensembl"; transcript_biotype "protein_coding"; exon_id "ENSRNOE00000552796"; exon_version "1";
3	ensembl	CDS	62343133	62343254	0	+	0	gene_id "ENSRNOG00000033824"; gene_version "6"; transcript_id "ENSRNOT00000110582"; transcript_version "2"; exon_number "17"; gene_name "Gpd2"; gene_source "ensembl"; gene_biotype "protein_coding"; transcript_name "Gpd2-204"; transcript_source "ensembl"; transcript_biotype "protein_coding"; protein_id "ENSRNOP00000082171"; protein_version "1";
3	ENSEMBL114_rn	exon	62343133	62343254	49.1798700136041	+	.	gene_id "ENSRNOG00000033824"; transcript_id "ENSRNOG00000033824_tx_1"; exon_id "3_62343133_62343254_+"; exonnum "17"; txlen "3527";
3	ENSEMBL114_rn	exon	62343133	62343254	4.08155441228614	+	.	gene_id "ENSRNOG00000033824"; transcript_id "ENSRNOG00000033824_tx_4"; exon_id "3_62343133_62343254_+"; exonnum "16"; txlen "2210";
3	ensembl	CDS	62343133	62343255	0	+	0	gene_id "ENSRNOG00000033824"; gene_version "6"; transcript_id "ENSRNOT00000088589"; transcript_version "3"; exon_number "18"; gene_name "Gpd2"; gene_source "ensembl"; gene_biotype "protein_coding"; transcript_name "Gpd2-202"; transcript_source "ensembl"; transcript_biotype "protein_coding"; protein_id "ENSRNOP00000071823"; protein_version "2";
3	ensembl	CDS	62343133	62343255	0	+	0	gene_id "ENSRNOG00000033824"; gene_version "6"; transcript_id "ENSRNOT00000044419"; transcript_version "6"; exon_number "18"; gene_name "Gpd2"; gene_source "ensembl"; gene_biotype "protein_coding"; transcript_name "Gpd2-201"; transcript_source "ensembl"; transcript_biotype "protein_coding"; protein_id "ENSRNOP00000043749"; protein_version "6";
3	ensembl	CDS	62343133	62343255	0	+	0	gene_id "ENSRNOG00000033824"; gene_version "6"; transcript_id "ENSRNOT00000090323"; transcript_version "3"; exon_number "17"; gene_name "Gpd2"; gene_source "ensembl"; gene_biotype "protein_coding"; transcript_name "Gpd2-203"; transcript_source "ensembl"; transcript_biotype "protein_coding"; protein_id "ENSRNOP00000071643"; protein_version "3"; tag "Ensembl_canonical";
3	ensembl	exon	62343133	62343285	0	+	.	gene_id "ENSRNOG00000033824"; gene_version "6"; transcript_id "ENSRNOT00000088589"; transcript_version "3"; exon_number "18"; gene_name "Gpd2"; gene_source "ensembl"; gene_biotype "protein_coding"; transcript_name "Gpd2-202"; transcript_source "ensembl"; transcript_biotype "protein_coding"; exon_id "ENSRNOE00000729982"; exon_version "1";
3	ensembl	exon	62343133	62343347	0	+	.	gene_id "ENSRNOG00000033824"; gene_version "6"; transcript_id "ENSRNOT00000044419"; transcript_version "6"; exon_number "18"; gene_name "Gpd2"; gene_source "ensembl"; gene_biotype "protein_coding"; transcript_name "Gpd2-201"; transcript_source "ensembl"; transcript_biotype "protein_coding"; exon_id "ENSRNOE00000339859"; exon_version "4";
3	ensembl	exon	62343133	62344442	0	+	.	gene_id "ENSRNOG00000033824"; gene_version "6"; transcript_id "ENSRNOT00000090323"; transcript_version "3"; exon_number "17"; gene_name "Gpd2"; gene_source "ensembl"; gene_biotype "protein_coding"; transcript_name "Gpd2-203"; transcript_source "ensembl"; transcript_biotype "protein_coding"; exon_id "ENSRNOE00000694786"; exon_version "1"; tag "Ensembl_canonical";
3	ensembl	stop_codon	62343256	62343258	0	+	0	gene_id "ENSRNOG00000033824"; gene_version "6"; transcript_id "ENSRNOT00000088589"; transcript_version "3"; exon_number "18"; gene_name "Gpd2"; gene_source "ensembl"; gene_biotype "protein_coding"; transcript_name "Gpd2-202"; transcript_source "ensembl"; transcript_biotype "protein_coding";
3	ensembl	stop_codon	62343256	62343258	0	+	0	gene_id "ENSRNOG00000033824"; gene_version "6"; transcript_id "ENSRNOT00000044419"; transcript_version "6"; exon_number "18"; gene_name "Gpd2"; gene_source "ensembl"; gene_biotype "protein_coding"; transcript_name "Gpd2-201"; transcript_source "ensembl"; transcript_biotype "protein_coding";
3	ensembl	stop_codon	62343256	62343258	0	+	0	gene_id "ENSRNOG00000033824"; gene_version "6"; transcript_id "ENSRNOT00000090323"; transcript_version "3"; exon_number "17"; gene_name "Gpd2"; gene_source "ensembl"; gene_biotype "protein_coding"; transcript_name "Gpd2-203"; transcript_source "ensembl"; transcript_biotype "protein_coding"; tag "Ensembl_canonical";
3	ensembl	three_prime_utr	62343259	62343285	0	+	.	gene_id "ENSRNOG00000033824"; gene_version "6"; transcript_id "ENSRNOT00000088589"; transcript_version "3"; gene_name "Gpd2"; gene_source "ensembl"; gene_biotype "protein_coding"; transcript_name "Gpd2-202"; transcript_source "ensembl"; transcript_biotype "protein_coding";
3	ensembl	three_prime_utr	62343259	62343347	0	+	.	gene_id "ENSRNOG00000033824"; gene_version "6"; transcript_id "ENSRNOT00000044419"; transcript_version "6"; gene_name "Gpd2"; gene_source "ensembl"; gene_biotype "protein_coding"; transcript_name "Gpd2-201"; transcript_source "ensembl"; transcript_biotype "protein_coding";
3	ensembl	three_prime_utr	62343259	62344442	0	+	.	gene_id "ENSRNOG00000033824"; gene_version "6"; transcript_id "ENSRNOT00000090323"; transcript_version "3"; gene_name "Gpd2"; gene_source "ensembl"; gene_biotype "protein_coding"; transcript_name "Gpd2-203"; transcript_source "ensembl"; transcript_biotype "protein_coding"; tag "Ensembl_canonical";
3	ensembl	CDS	62345334	62345334	0	+	1	gene_id "ENSRNOG00000033824"; gene_version "6"; transcript_id "ENSRNOT00000110582"; transcript_version "2"; exon_number "18"; gene_name "Gpd2"; gene_source "ensembl"; gene_biotype "protein_coding"; transcript_name "Gpd2-204"; transcript_source "ensembl"; transcript_biotype "protein_coding"; protein_id "ENSRNOP00000082171"; protein_version "1";
3	ensembl	exon	62345334	62346593	0	+	.	gene_id "ENSRNOG00000033824"; gene_version "6"; transcript_id "ENSRNOT00000110582"; transcript_version "2"; exon_number "18"; gene_name "Gpd2"; gene_source "ensembl"; gene_biotype "protein_coding"; transcript_name "Gpd2-204"; transcript_source "ensembl"; transcript_biotype "protein_coding"; exon_id "ENSRNOE00000662915"; exon_version "2";
3	ENSEMBL114_rn	exon	62345334	62346593	49.1798700136041	+	.	gene_id "ENSRNOG00000033824"; transcript_id "ENSRNOG00000033824_tx_1"; exon_id "3_62345334_62346593_+"; exonnum "18"; txlen "3527";
3	ensembl	stop_codon	62345335	62345337	0	+	0	gene_id "ENSRNOG00000033824"; gene_version "6"; transcript_id "ENSRNOT00000110582"; transcript_version "2"; exon_number "18"; gene_name "Gpd2"; gene_source "ensembl"; gene_biotype "protein_coding"; transcript_name "Gpd2-204"; transcript_source "ensembl"; transcript_biotype "protein_coding";
3	ensembl	three_prime_utr	62345338	62346593	0	+	.	gene_id "ENSRNOG00000033824"; gene_version "6"; transcript_id "ENSRNOT00000110582"; transcript_version "2"; gene_name "Gpd2"; gene_source "ensembl"; gene_biotype "protein_coding"; transcript_name "Gpd2-204"; transcript_source "ensembl"; transcript_biotype "protein_coding";
3	ensembl	exon	62354692	62355310	0	+	.	gene_id "ENSRNOG00000089566"; gene_version "1"; transcript_id "ENSRNOT00000157585"; transcript_version "1"; exon_number "1"; gene_source "ensembl"; gene_biotype "lncRNA"; transcript_source "ensembl"; transcript_biotype "lncRNA"; exon_id "ENSRNOE00000761441"; exon_version "1"; tag "Ensembl_canonical";
3	ensembl	gene	62354692	62359146	0	+	.	gene_id "ENSRNOG00000089566"; gene_version "1"; gene_source "ensembl"; gene_biotype "lncRNA";
3	ensembl	transcript	62354692	62359146	0	+	.	gene_id "ENSRNOG00000089566"; gene_version "1"; transcript_id "ENSRNOT00000157585"; transcript_version "1"; gene_source "ensembl"; gene_biotype "lncRNA"; transcript_source "ensembl"; transcript_biotype "lncRNA"; tag "Ensembl_canonical";
3	sraer114_mid	exon	62355223	62355310	0.010304034409125	+	.	gene_id "ENSRNOG00000089566"; transcript_id "ENSRNOG00000089566_tx_1"; exon_id "3_62355223_62355310_+"; exonnum "1"; txlen "566";
3	ensembl	exon	62358669	62359146	0	+	.	gene_id "ENSRNOG00000089566"; gene_version "1"; transcript_id "ENSRNOT00000157585"; transcript_version "1"; exon_number "2"; gene_source "ensembl"; gene_biotype "lncRNA"; transcript_source "ensembl"; transcript_biotype "lncRNA"; exon_id "ENSRNOE00000812217"; exon_version "1"; tag "Ensembl_canonical";
3	ENSEMBL114_rn	exon	62358669	62359146	0.010304034409125	+	.	gene_id "ENSRNOG00000089566"; transcript_id "ENSRNOG00000089566_tx_1"; exon_id "3_62358669_62359146_+"; exonnum "2"; txlen "566";
3	ensembl	exon	62362249	62362536	0	+	.	gene_id "ENSRNOG00000077312"; gene_version "1"; transcript_id "ENSRNOT00000151914"; transcript_version "1"; exon_number "1"; gene_source "ensembl"; gene_biotype "lncRNA"; transcript_source "ensembl"; transcript_biotype "lncRNA"; exon_id "ENSRNOE00000688627"; exon_version "1";
3	ensembl	gene	62362249	62383678	0	+	.	gene_id "ENSRNOG00000077312"; gene_version "1"; gene_source "ensembl"; gene_biotype "lncRNA";
3	ensembl	transcript	62362249	62383678	0	+	.	gene_id "ENSRNOG00000077312"; gene_version "1"; transcript_id "ENSRNOT00000151914"; transcript_version "1"; gene_source "ensembl"; gene_biotype "lncRNA"; transcript_source "ensembl"; transcript_biotype "lncRNA";
3	ensembl	exon	62362278	62362536	0	+	.	gene_id "ENSRNOG00000077312"; gene_version "1"; transcript_id "ENSRNOT00000172745"; transcript_version "1"; exon_number "1"; gene_source "ensembl"; gene_biotype "lncRNA"; transcript_source "ensembl"; transcript_biotype "lncRNA"; exon_id "ENSRNOE00000780595"; exon_version "1"; tag "Ensembl_canonical";
3	ensembl	transcript	62362278	62375063	0	+	.	gene_id "ENSRNOG00000077312"; gene_version "1"; transcript_id "ENSRNOT00000172745"; transcript_version "1"; gene_source "ensembl"; gene_biotype "lncRNA"; transcript_source "ensembl"; transcript_biotype "lncRNA"; tag "Ensembl_canonical";
3	ensembl	exon	62373690	62373929	0	+	.	gene_id "ENSRNOG00000077312"; gene_version "1"; transcript_id "ENSRNOT00000172745"; transcript_version "1"; exon_number "2"; gene_source "ensembl"; gene_biotype "lncRNA"; transcript_source "ensembl"; transcript_biotype "lncRNA"; exon_id "ENSRNOE00000677207"; exon_version "1"; tag "Ensembl_canonical";
3	ensembl	exon	62374778	62375063	0	+	.	gene_id "ENSRNOG00000077312"; gene_version "1"; transcript_id "ENSRNOT00000172745"; transcript_version "1"; exon_number "3"; gene_source "ensembl"; gene_biotype "lncRNA"; transcript_source "ensembl"; transcript_biotype "lncRNA"; exon_id "ENSRNOE00000719966"; exon_version "1"; tag "Ensembl_canonical";
3	ensembl	exon	62383307	62383678	0	+	.	gene_id "ENSRNOG00000077312"; gene_version "1"; transcript_id "ENSRNOT00000151914"; transcript_version "1"; exon_number "2"; gene_source "ensembl"; gene_biotype "lncRNA"; transcript_source "ensembl"; transcript_biotype "lncRNA"; exon_id "ENSRNOE00000757232"; exon_version "1";
3	sraer114_es	exon	62411019	62411329	0.0599458881002259	+	.	gene_id "sraer114_gene_3872"; transcript_id "sraer114_gene_3872_tx_1"; exon_id "3_62411019_62411329_+"; exonnum "1"; txlen "593";
3	sraer114_es	exon	62411019	62411329	0.0408721964319722	+	.	gene_id "sraer114_gene_3872"; transcript_id "sraer114_gene_3872_tx_3"; exon_id "3_62411019_62411329_+"; exonnum "1"; txlen "944";
3	sraer114_es	exon	62411019	62411329	0.0245233178591833	+	.	gene_id "sraer114_gene_3872"; transcript_id "sraer114_gene_3872_tx_4"; exon_id "3_62411019_62411329_+"; exonnum "1"; txlen "853";
3	sraer114_es	exon	62411019	62411329	0.0163488785727889	+	.	gene_id "sraer114_gene_3872"; transcript_id "sraer114_gene_3872_tx_5"; exon_id "3_62411019_62411329_+"; exonnum "1"; txlen "765";
3	sraer114_es	exon	62411019	62411329	0.0163488785727889	+	.	gene_id "sraer114_gene_3872"; transcript_id "sraer114_gene_3872_tx_6"; exon_id "3_62411019_62411329_+"; exonnum "1"; txlen "745";
3	sraer114_es	exon	62411019	62411329	0.0163488785727889	+	.	gene_id "sraer114_gene_3872"; transcript_id "sraer114_gene_3872_tx_7"; exon_id "3_62411019_62411329_+"; exonnum "1"; txlen "674";
3	sraer114_es	exon	62411019	62411329	0.0163488785727889	+	.	gene_id "sraer114_gene_3872"; transcript_id "sraer114_gene_3872_tx_8"; exon_id "3_62411019_62411329_+"; exonnum "1"; txlen "566";
3	sraer114_ss	exon	62419152	62419433	0.0599458881002259	+	.	gene_id "sraer114_gene_3872"; transcript_id "sraer114_gene_3872_tx_1"; exon_id "3_62419152_62419433_+"; exonnum "2"; txlen "593";
3	sraer114_mid	exon	62457258	62457309	0.0408721964319722	+	.	gene_id "sraer114_gene_3872"; transcript_id "sraer114_gene_3872_tx_3"; exon_id "3_62457258_62457309_+"; exonnum "2"; txlen "944";
3	sraer114_mid	exon	62457258	62457309	0.0245233178591833	+	.	gene_id "sraer114_gene_3872"; transcript_id "sraer114_gene_3872_tx_4"; exon_id "3_62457258_62457309_+"; exonnum "2"; txlen "853";
3	sraer114_mid	exon	62457258	62457309	0.0163488785727889	+	.	gene_id "sraer114_gene_3872"; transcript_id "sraer114_gene_3872_tx_5"; exon_id "3_62457258_62457309_+"; exonnum "2"; txlen "765";
3	sraer114_mid	exon	62457258	62457309	0.0163488785727889	+	.	gene_id "sraer114_gene_3872"; transcript_id "sraer114_gene_3872_tx_6"; exon_id "3_62457258_62457309_+"; exonnum "2"; txlen "745";
3	sraer114_mid	exon	62457258	62457309	0.0163488785727889	+	.	gene_id "sraer114_gene_3872"; transcript_id "sraer114_gene_3872_tx_7"; exon_id "3_62457258_62457309_+"; exonnum "2"; txlen "674";
3	sraer114_mid	exon	62457258	62457309	0.0163488785727889	+	.	gene_id "sraer114_gene_3872"; transcript_id "sraer114_gene_3872_tx_8"; exon_id "3_62457258_62457309_+"; exonnum "2"; txlen "566";
3	sraer114_mid	exon	62474212	62474390	0.0408721964319722	+	.	gene_id "sraer114_gene_3872"; transcript_id "sraer114_gene_3872_tx_3"; exon_id "3_62474212_62474390_+"; exonnum "3"; txlen "944";
3	sraer114_mid	exon	62474212	62474390	0.0245233178591833	+	.	gene_id "sraer114_gene_3872"; transcript_id "sraer114_gene_3872_tx_4"; exon_id "3_62474212_62474390_+"; exonnum "3"; txlen "853";
3	sraer114_mid	exon	62474212	62474390	0.0163488785727889	+	.	gene_id "sraer114_gene_3872"; transcript_id "sraer114_gene_3872_tx_6"; exon_id "3_62474212_62474390_+"; exonnum "3"; txlen "745";
3	sraer114_mid	exon	62475028	62475098	0.0408721964319722	+	.	gene_id "sraer114_gene_3872"; transcript_id "sraer114_gene_3872_tx_3"; exon_id "3_62475028_62475098_+"; exonnum "4"; txlen "944";
3	sraer114_mid	exon	62475028	62475098	0.0245233178591833	+	.	gene_id "sraer114_gene_3872"; transcript_id "sraer114_gene_3872_tx_4"; exon_id "3_62475028_62475098_+"; exonnum "4"; txlen "853";
3	sraer114_mid	exon	62475028	62475098	0.0163488785727889	+	.	gene_id "sraer114_gene_3872"; transcript_id "sraer114_gene_3872_tx_5"; exon_id "3_62475028_62475098_+"; exonnum "3"; txlen "765";
3	sraer114_mid	exon	62475028	62475098	0.0163488785727889	+	.	gene_id "sraer114_gene_3872"; transcript_id "sraer114_gene_3872_tx_6"; exon_id "3_62475028_62475098_+"; exonnum "4"; txlen "745";
3	sraer114_mid	exon	62475028	62475098	0.0163488785727889	+	.	gene_id "sraer114_gene_3872"; transcript_id "sraer114_gene_3872_tx_7"; exon_id "3_62475028_62475098_+"; exonnum "3"; txlen "674";
3	sraer114_mid	exon	62475028	62475098	0.0163488785727889	+	.	gene_id "sraer114_gene_3872"; transcript_id "sraer114_gene_3872_tx_8"; exon_id "3_62475028_62475098_+"; exonnum "3"; txlen "566";
3	sraer114_mid	exon	62478159	62478266	0.0408721964319722	+	.	gene_id "sraer114_gene_3872"; transcript_id "sraer114_gene_3872_tx_3"; exon_id "3_62478159_62478266_+"; exonnum "5"; txlen "944";
3	sraer114_mid	exon	62478159	62478266	0.0245233178591833	+	.	gene_id "sraer114_gene_3872"; transcript_id "sraer114_gene_3872_tx_4"; exon_id "3_62478159_62478266_+"; exonnum "5"; txlen "853";
3	sraer114_mid	exon	62478159	62478266	0.0163488785727889	+	.	gene_id "sraer114_gene_3872"; transcript_id "sraer114_gene_3872_tx_5"; exon_id "3_62478159_62478266_+"; exonnum "4"; txlen "765";
3	sraer114_mid	exon	62478159	62478266	0.0163488785727889	+	.	gene_id "sraer114_gene_3872"; transcript_id "sraer114_gene_3872_tx_7"; exon_id "3_62478159_62478266_+"; exonnum "4"; txlen "674";
3	sraer114_mid	exon	62482476	62482566	0.0408721964319722	+	.	gene_id "sraer114_gene_3872"; transcript_id "sraer114_gene_3872_tx_3"; exon_id "3_62482476_62482566_+"; exonnum "6"; txlen "944";
3	sraer114_mid	exon	62482476	62482566	0.0163488785727889	+	.	gene_id "sraer114_gene_3872"; transcript_id "sraer114_gene_3872_tx_5"; exon_id "3_62482476_62482566_+"; exonnum "5"; txlen "765";
3	sraer114_ss	exon	62484957	62485088	0.0408721964319722	+	.	gene_id "sraer114_gene_3872"; transcript_id "sraer114_gene_3872_tx_3"; exon_id "3_62484957_62485088_+"; exonnum "7"; txlen "944";
3	sraer114_ss	exon	62484957	62485088	0.0245233178591833	+	.	gene_id "sraer114_gene_3872"; transcript_id "sraer114_gene_3872_tx_4"; exon_id "3_62484957_62485088_+"; exonnum "6"; txlen "853";
3	sraer114_ss	exon	62484957	62485088	0.0163488785727889	+	.	gene_id "sraer114_gene_3872"; transcript_id "sraer114_gene_3872_tx_5"; exon_id "3_62484957_62485088_+"; exonnum "6"; txlen "765";
3	sraer114_ss	exon	62484957	62485088	0.0163488785727889	+	.	gene_id "sraer114_gene_3872"; transcript_id "sraer114_gene_3872_tx_6"; exon_id "3_62484957_62485088_+"; exonnum "5"; txlen "745";
3	sraer114_ss	exon	62484957	62485088	0.0163488785727889	+	.	gene_id "sraer114_gene_3872"; transcript_id "sraer114_gene_3872_tx_7"; exon_id "3_62484957_62485088_+"; exonnum "5"; txlen "674";
3	sraer114_ss	exon	62484957	62485088	0.0163488785727889	+	.	gene_id "sraer114_gene_3872"; transcript_id "sraer114_gene_3872_tx_8"; exon_id "3_62484957_62485088_+"; exonnum "4"; txlen "566";
3	sraer114_es	exon	62505883	62505996	0.0415485258432459	+	.	gene_id "sraer114_gene_23069"; transcript_id "sraer114_gene_23069_tx_1"; exon_id "3_62505883_62505996_+"; exonnum "1"; txlen "904";
3	sraer114_es	exon	62505883	62505996	0.0222700098519798	+	.	gene_id "sraer114_gene_23069"; transcript_id "sraer114_gene_23069_tx_2"; exon_id "3_62505883_62505996_+"; exonnum "1"; txlen "947";
3	sraer114_es	exon	62505883	62505996	0.00830970516864918	+	.	gene_id "sraer114_gene_23069"; transcript_id "sraer114_gene_23069_tx_3"; exon_id "3_62505883_62505996_+"; exonnum "1"; txlen "1103";
3	sraer114_es	exon	62505883	62505996	0.00830970516864918	+	.	gene_id "sraer114_gene_23069"; transcript_id "sraer114_gene_23069_tx_4"; exon_id "3_62505883_62505996_+"; exonnum "1"; txlen "1146";
3	sraer114_mid	exon	62511266	62511360	0.0415485258432459	+	.	gene_id "sraer114_gene_23069"; transcript_id "sraer114_gene_23069_tx_1"; exon_id "3_62511266_62511360_+"; exonnum "2"; txlen "904";
3	sraer114_mid	exon	62511266	62511360	0.0222700098519798	+	.	gene_id "sraer114_gene_23069"; transcript_id "sraer114_gene_23069_tx_2"; exon_id "3_62511266_62511360_+"; exonnum "2"; txlen "947";
3	sraer114_mid	exon	62511266	62511360	0.00830970516864918	+	.	gene_id "sraer114_gene_23069"; transcript_id "sraer114_gene_23069_tx_3"; exon_id "3_62511266_62511360_+"; exonnum "2"; txlen "1103";
3	sraer114_mid	exon	62511266	62511360	0.00830970516864918	+	.	gene_id "sraer114_gene_23069"; transcript_id "sraer114_gene_23069_tx_4"; exon_id "3_62511266_62511360_+"; exonnum "2"; txlen "1146";
3	sraer114_mid	exon	62519140	62519338	0.00830970516864918	+	.	gene_id "sraer114_gene_23069"; transcript_id "sraer114_gene_23069_tx_3"; exon_id "3_62519140_62519338_+"; exonnum "3"; txlen "1103";
3	sraer114_mid	exon	62519140	62519338	0.00830970516864918	+	.	gene_id "sraer114_gene_23069"; transcript_id "sraer114_gene_23069_tx_4"; exon_id "3_62519140_62519338_+"; exonnum "3"; txlen "1146";
3	sraer114_mid	exon	62520888	62521010	0.0415485258432459	+	.	gene_id "sraer114_gene_23069"; transcript_id "sraer114_gene_23069_tx_1"; exon_id "3_62520888_62521010_+"; exonnum "3"; txlen "904";
3	sraer114_mid	exon	62520888	62521010	0.00830970516864918	+	.	gene_id "sraer114_gene_23069"; transcript_id "sraer114_gene_23069_tx_3"; exon_id "3_62520888_62521010_+"; exonnum "4"; txlen "1103";
3	sraer114_mid	exon	62520888	62521053	0.0222700098519798	+	.	gene_id "sraer114_gene_23069"; transcript_id "sraer114_gene_23069_tx_2"; exon_id "3_62520888_62521053_+"; exonnum "3"; txlen "947";
3	sraer114_mid	exon	62520888	62521053	0.00830970516864918	+	.	gene_id "sraer114_gene_23069"; transcript_id "sraer114_gene_23069_tx_4"; exon_id "3_62520888_62521053_+"; exonnum "4"; txlen "1146";
3	sraer114_ss	exon	62523903	62524474	0.0415485258432459	+	.	gene_id "sraer114_gene_23069"; transcript_id "sraer114_gene_23069_tx_1"; exon_id "3_62523903_62524474_+"; exonnum "4"; txlen "904";
3	sraer114_ss	exon	62523903	62524474	0.0222700098519798	+	.	gene_id "sraer114_gene_23069"; transcript_id "sraer114_gene_23069_tx_2"; exon_id "3_62523903_62524474_+"; exonnum "4"; txlen "947";
3	sraer114_ss	exon	62523903	62524474	0.00830970516864918	+	.	gene_id "sraer114_gene_23069"; transcript_id "sraer114_gene_23069_tx_3"; exon_id "3_62523903_62524474_+"; exonnum "5"; txlen "1103";
3	sraer114_ss	exon	62523903	62524474	0.00830970516864918	+	.	gene_id "sraer114_gene_23069"; transcript_id "sraer114_gene_23069_tx_4"; exon_id "3_62523903_62524474_+"; exonnum "5"; txlen "1146";
3	sraer114_es	exon	62566774	62567076	0.0504527346935091	+	.	gene_id "sraer114_gene_13972"; transcript_id "sraer114_gene_13972_tx_1"; exon_id "3_62566774_62567076_+"; exonnum "1"; txlen "586";
3	sraer114_es	exon	62566774	62567076	0.0451909012192186	+	.	gene_id "sraer114_gene_13972"; transcript_id "sraer114_gene_13972_tx_2"; exon_id "3_62566774_62567076_+"; exonnum "1"; txlen "813";
3	sraer114_es	exon	62566774	62567076	0.0109688108226169	+	.	gene_id "sraer114_gene_13972"; transcript_id "sraer114_gene_13972_tx_3"; exon_id "3_62566774_62567076_+"; exonnum "1"; txlen "934";
3	sraer114_es	exon	62566774	62567076	0.0106364226158709	+	.	gene_id "sraer114_gene_13972"; transcript_id "sraer114_gene_13972_tx_4"; exon_id "3_62566774_62567076_+"; exonnum "1"; txlen "797";
3	sraer114_es	exon	62566774	62567076	0.00531821130793547	+	.	gene_id "sraer114_gene_13972"; transcript_id "sraer114_gene_13972_tx_6"; exon_id "3_62566774_62567076_+"; exonnum "1"; txlen "835";
3	sraer114_es	exon	62566774	62567076	0.00498582310118951	+	.	gene_id "sraer114_gene_13972"; transcript_id "sraer114_gene_13972_tx_7"; exon_id "3_62566774_62567076_+"; exonnum "1"; txlen "548";
3	sraer114_es	exon	62566774	62567076	0.00498582310118951	+	.	gene_id "sraer114_gene_13972"; transcript_id "sraer114_gene_13972_tx_8"; exon_id "3_62566774_62567076_+"; exonnum "1"; txlen "685";
3	sraer114_es	exon	62566774	62567076	0.00432104668769757	+	.	gene_id "sraer114_gene_13972"; transcript_id "sraer114_gene_13972_tx_9"; exon_id "3_62566774_62567076_+"; exonnum "1"; txlen "698";
3	sraer114_mid	exon	62571213	62571270	0.0504527346935091	+	.	gene_id "sraer114_gene_13972"; transcript_id "sraer114_gene_13972_tx_1"; exon_id "3_62571213_62571270_+"; exonnum "2"; txlen "586";
3	sraer114_mid	exon	62571213	62571270	0.0451909012192186	+	.	gene_id "sraer114_gene_13972"; transcript_id "sraer114_gene_13972_tx_2"; exon_id "3_62571213_62571270_+"; exonnum "2"; txlen "813";
3	sraer114_mid	exon	62571213	62571270	0.0109688108226169	+	.	gene_id "sraer114_gene_13972"; transcript_id "sraer114_gene_13972_tx_3"; exon_id "3_62571213_62571270_+"; exonnum "2"; txlen "934";
3	sraer114_mid	exon	62571213	62571270	0.0106364226158709	+	.	gene_id "sraer114_gene_13972"; transcript_id "sraer114_gene_13972_tx_4"; exon_id "3_62571213_62571270_+"; exonnum "2"; txlen "797";
3	sraer114_mid	exon	62571213	62571270	0.00531821130793547	+	.	gene_id "sraer114_gene_13972"; transcript_id "sraer114_gene_13972_tx_6"; exon_id "3_62571213_62571270_+"; exonnum "2"; txlen "835";
3	sraer114_mid	exon	62571213	62571270	0.00498582310118951	+	.	gene_id "sraer114_gene_13972"; transcript_id "sraer114_gene_13972_tx_7"; exon_id "3_62571213_62571270_+"; exonnum "2"; txlen "548";
3	sraer114_mid	exon	62571213	62571270	0.00498582310118951	+	.	gene_id "sraer114_gene_13972"; transcript_id "sraer114_gene_13972_tx_8"; exon_id "3_62571213_62571270_+"; exonnum "2"; txlen "685";
3	sraer114_mid	exon	62571213	62571270	0.00432104668769757	+	.	gene_id "sraer114_gene_13972"; transcript_id "sraer114_gene_13972_tx_9"; exon_id "3_62571213_62571270_+"; exonnum "2"; txlen "698";
3	sraer114_mid	exon	62572990	62573043	0.0504527346935091	+	.	gene_id "sraer114_gene_13972"; transcript_id "sraer114_gene_13972_tx_1"; exon_id "3_62572990_62573043_+"; exonnum "3"; txlen "586";
3	sraer114_mid	exon	62572990	62573043	0.0451909012192186	+	.	gene_id "sraer114_gene_13972"; transcript_id "sraer114_gene_13972_tx_2"; exon_id "3_62572990_62573043_+"; exonnum "3"; txlen "813";
3	sraer114_mid	exon	62572990	62573043	0.0109688108226169	+	.	gene_id "sraer114_gene_13972"; transcript_id "sraer114_gene_13972_tx_3"; exon_id "3_62572990_62573043_+"; exonnum "3"; txlen "934";
3	sraer114_mid	exon	62572990	62573043	0.0106364226158709	+	.	gene_id "sraer114_gene_13972"; transcript_id "sraer114_gene_13972_tx_4"; exon_id "3_62572990_62573043_+"; exonnum "3"; txlen "797";
3	sraer114_mid	exon	62572990	62573043	0.00531821130793547	+	.	gene_id "sraer114_gene_13972"; transcript_id "sraer114_gene_13972_tx_6"; exon_id "3_62572990_62573043_+"; exonnum "3"; txlen "835";
3	sraer114_mid	exon	62572990	62573043	0.00498582310118951	+	.	gene_id "sraer114_gene_13972"; transcript_id "sraer114_gene_13972_tx_7"; exon_id "3_62572990_62573043_+"; exonnum "3"; txlen "548";
3	sraer114_mid	exon	62572990	62573043	0.00498582310118951	+	.	gene_id "sraer114_gene_13972"; transcript_id "sraer114_gene_13972_tx_8"; exon_id "3_62572990_62573043_+"; exonnum "3"; txlen "685";
3	sraer114_mid	exon	62572990	62573043	0.00432104668769757	+	.	gene_id "sraer114_gene_13972"; transcript_id "sraer114_gene_13972_tx_9"; exon_id "3_62572990_62573043_+"; exonnum "3"; txlen "698";
3	sraer114_ss	exon	62576148	62576545	0.0451909012192186	+	.	gene_id "sraer114_gene_13972"; transcript_id "sraer114_gene_13972_tx_2"; exon_id "3_62576148_62576545_+"; exonnum "4"; txlen "813";
3	sraer114_mid	exon	62577461	62577597	0.0109688108226169	+	.	gene_id "sraer114_gene_13972"; transcript_id "sraer114_gene_13972_tx_3"; exon_id "3_62577461_62577597_+"; exonnum "4"; txlen "934";
3	sraer114_mid	exon	62577461	62577597	0.00531821130793547	+	.	gene_id "sraer114_gene_13972"; transcript_id "sraer114_gene_13972_tx_6"; exon_id "3_62577461_62577597_+"; exonnum "4"; txlen "835";
3	sraer114_mid	exon	62577461	62577597	0.00498582310118951	+	.	gene_id "sraer114_gene_13972"; transcript_id "sraer114_gene_13972_tx_8"; exon_id "3_62577461_62577597_+"; exonnum "4"; txlen "685";
3	sraer114_mid	exon	62580185	62580283	0.0109688108226169	+	.	gene_id "sraer114_gene_13972"; transcript_id "sraer114_gene_13972_tx_3"; exon_id "3_62580185_62580283_+"; exonnum "5"; txlen "934";
3	sraer114_mid	exon	62580185	62580283	0.0106364226158709	+	.	gene_id "sraer114_gene_13972"; transcript_id "sraer114_gene_13972_tx_4"; exon_id "3_62580185_62580283_+"; exonnum "4"; txlen "797";
3	sraer114_mid	exon	62580185	62580283	0.00498582310118951	+	.	gene_id "sraer114_gene_13972"; transcript_id "sraer114_gene_13972_tx_7"; exon_id "3_62580185_62580283_+"; exonnum "4"; txlen "548";
3	sraer114_mid	exon	62580185	62580283	0.00498582310118951	+	.	gene_id "sraer114_gene_13972"; transcript_id "sraer114_gene_13972_tx_8"; exon_id "3_62580185_62580283_+"; exonnum "5"; txlen "685";
3	sraer114_ss	exon	62581646	62581928	0.0109688108226169	+	.	gene_id "sraer114_gene_13972"; transcript_id "sraer114_gene_13972_tx_3"; exon_id "3_62581646_62581928_+"; exonnum "6"; txlen "934";
3	sraer114_ss	exon	62581646	62581928	0.0106364226158709	+	.	gene_id "sraer114_gene_13972"; transcript_id "sraer114_gene_13972_tx_4"; exon_id "3_62581646_62581928_+"; exonnum "5"; txlen "797";
3	sraer114_ss	exon	62581646	62581928	0.00531821130793547	+	.	gene_id "sraer114_gene_13972"; transcript_id "sraer114_gene_13972_tx_6"; exon_id "3_62581646_62581928_+"; exonnum "5"; txlen "835";
3	sraer114_ss	exon	62581646	62581928	0.00432104668769757	+	.	gene_id "sraer114_gene_13972"; transcript_id "sraer114_gene_13972_tx_9"; exon_id "3_62581646_62581928_+"; exonnum "4"; txlen "698";
3	sraer114_ss	exon	62581651	62581684	0.00498582310118951	+	.	gene_id "sraer114_gene_13972"; transcript_id "sraer114_gene_13972_tx_7"; exon_id "3_62581651_62581684_+"; exonnum "5"; txlen "548";
3	sraer114_ss	exon	62581651	62581684	0.00498582310118951	+	.	gene_id "sraer114_gene_13972"; transcript_id "sraer114_gene_13972_tx_8"; exon_id "3_62581651_62581684_+"; exonnum "6"; txlen "685";
3	sraer114_ss	exon	62587838	62588008	0.0504527346935091	+	.	gene_id "sraer114_gene_13972"; transcript_id "sraer114_gene_13972_tx_1"; exon_id "3_62587838_62588008_+"; exonnum "4"; txlen "586";
3	ensembl	exon	62631079	62631199	0	+	.	gene_id "ENSRNOG00000089535"; gene_version "1"; transcript_id "ENSRNOT00000153292"; transcript_version "1"; exon_number "1"; gene_source "ensembl"; gene_biotype "lncRNA"; transcript_source "ensembl"; transcript_biotype "lncRNA"; exon_id "ENSRNOE00000717732"; exon_version "1"; tag "Ensembl_canonical";
3	ensembl	exon	62631079	62631199	0	+	.	gene_id "ENSRNOG00000089535"; gene_version "1"; transcript_id "ENSRNOT00000127219"; transcript_version "1"; exon_number "1"; gene_source "ensembl"; gene_biotype "lncRNA"; transcript_source "ensembl"; transcript_biotype "lncRNA"; exon_id "ENSRNOE00000717732"; exon_version "1";
3	ensembl	transcript	62631079	62644202	0	+	.	gene_id "ENSRNOG00000089535"; gene_version "1"; transcript_id "ENSRNOT00000153292"; transcript_version "1"; gene_source "ensembl"; gene_biotype "lncRNA"; transcript_source "ensembl"; transcript_biotype "lncRNA"; tag "Ensembl_canonical";
3	ensembl	transcript	62631079	62644202	0	+	.	gene_id "ENSRNOG00000089535"; gene_version "1"; transcript_id "ENSRNOT00000127219"; transcript_version "1"; gene_source "ensembl"; gene_biotype "lncRNA"; transcript_source "ensembl"; transcript_biotype "lncRNA";
3	ensembl	gene	62631079	62728703	0	+	.	gene_id "ENSRNOG00000089535"; gene_version "1"; gene_source "ensembl"; gene_biotype "lncRNA";
3	ensembl	exon	62631123	62631199	0	+	.	gene_id "ENSRNOG00000089535"; gene_version "1"; transcript_id "ENSRNOT00000145934"; transcript_version "1"; exon_number "1"; gene_source "ensembl"; gene_biotype "lncRNA"; transcript_source "ensembl"; transcript_biotype "lncRNA"; exon_id "ENSRNOE00000798991"; exon_version "1";
3	ENSEMBL114_rn	exon	62631123	62631199	0.0113011990293629	+	.	gene_id "ENSRNOG00000089535"; transcript_id "ENSRNOG00000089535_tx_10"; exon_id "3_62631123_62631199_+"; exonnum "1"; txlen "514";
3	ENSEMBL114_rn	exon	62631123	62631199	0.0113011990293629	+	.	gene_id "ENSRNOG00000089535"; transcript_id "ENSRNOG00000089535_tx_11"; exon_id "3_62631123_62631199_+"; exonnum "1"; txlen "539";
3	ENSEMBL114_rn	exon	62631123	62631199	0.00565059951468144	+	.	gene_id "ENSRNOG00000089535"; transcript_id "ENSRNOG00000089535_tx_12"; exon_id "3_62631123_62631199_+"; exonnum "1"; txlen "845";
3	ENSEMBL114_rn	exon	62631123	62631199	0.0668100295559394	+	.	gene_id "ENSRNOG00000089535"; transcript_id "ENSRNOG00000089535_tx_7"; exon_id "3_62631123_62631199_+"; exonnum "1"; txlen "794";
3	ensembl	transcript	62631123	62728138	0	+	.	gene_id "ENSRNOG00000089535"; gene_version "1"; transcript_id "ENSRNOT00000145934"; transcript_version "1"; gene_source "ensembl"; gene_biotype "lncRNA"; transcript_source "ensembl"; transcript_biotype "lncRNA";
3	ensembl	exon	62639087	62639169	0	+	.	gene_id "ENSRNOG00000089535"; gene_version "1"; transcript_id "ENSRNOT00000153292"; transcript_version "1"; exon_number "2"; gene_source "ensembl"; gene_biotype "lncRNA"; transcript_source "ensembl"; transcript_biotype "lncRNA"; exon_id "ENSRNOE00000754736"; exon_version "1"; tag "Ensembl_canonical";
3	ensembl	exon	62639087	62639169	0	+	.	gene_id "ENSRNOG00000089535"; gene_version "1"; transcript_id "ENSRNOT00000145934"; transcript_version "1"; exon_number "2"; gene_source "ensembl"; gene_biotype "lncRNA"; transcript_source "ensembl"; transcript_biotype "lncRNA"; exon_id "ENSRNOE00000754736"; exon_version "1";
3	ENSEMBL114_rn	exon	62639087	62639169	0.0113011990293629	+	.	gene_id "ENSRNOG00000089535"; transcript_id "ENSRNOG00000089535_tx_11"; exon_id "3_62639087_62639169_+"; exonnum "2"; txlen "539";
3	ENSEMBL114_rn	exon	62639087	62639169	0.00565059951468144	+	.	gene_id "ENSRNOG00000089535"; transcript_id "ENSRNOG00000089535_tx_12"; exon_id "3_62639087_62639169_+"; exonnum "2"; txlen "845";
3	ensembl	exon	62642609	62642736	0	+	.	gene_id "ENSRNOG00000089535"; gene_version "1"; transcript_id "ENSRNOT00000126813"; transcript_version "1"; exon_number "1"; gene_source "ensembl"; gene_biotype "lncRNA"; transcript_source "ensembl"; transcript_biotype "lncRNA"; exon_id "ENSRNOE00000754341"; exon_version "1";
3	ensembl	transcript	62642609	62644202	0	+	.	gene_id "ENSRNOG00000089535"; gene_version "1"; transcript_id "ENSRNOT00000126813"; transcript_version "1"; gene_source "ensembl"; gene_biotype "lncRNA"; transcript_source "ensembl"; transcript_biotype "lncRNA";
3	ensembl	exon	62642815	62644202	0	+	.	gene_id "ENSRNOG00000089535"; gene_version "1"; transcript_id "ENSRNOT00000153292"; transcript_version "1"; exon_number "3"; gene_source "ensembl"; gene_biotype "lncRNA"; transcript_source "ensembl"; transcript_biotype "lncRNA"; exon_id "ENSRNOE00000699633"; exon_version "1"; tag "Ensembl_canonical";
3	ensembl	exon	62642815	62644202	0	+	.	gene_id "ENSRNOG00000089535"; gene_version "1"; transcript_id "ENSRNOT00000126813"; transcript_version "1"; exon_number "2"; gene_source "ensembl"; gene_biotype "lncRNA"; transcript_source "ensembl"; transcript_biotype "lncRNA"; exon_id "ENSRNOE00000699633"; exon_version "1";
3	ensembl	exon	62642820	62644202	0	+	.	gene_id "ENSRNOG00000089535"; gene_version "1"; transcript_id "ENSRNOT00000127219"; transcript_version "1"; exon_number "2"; gene_source "ensembl"; gene_biotype "lncRNA"; transcript_source "ensembl"; transcript_biotype "lncRNA"; exon_id "ENSRNOE00000694371"; exon_version "1";
3	sraer114_mid	exon	62662177	62662234	0.0113011990293629	+	.	gene_id "ENSRNOG00000089535"; transcript_id "ENSRNOG00000089535_tx_10"; exon_id "3_62662177_62662234_+"; exonnum "2"; txlen "514";
3	sraer114_mid	exon	62662177	62662234	0.00565059951468144	+	.	gene_id "ENSRNOG00000089535"; transcript_id "ENSRNOG00000089535_tx_12"; exon_id "3_62662177_62662234_+"; exonnum "3"; txlen "845";
3	sraer114_mid	exon	62662177	62662234	0.0668100295559394	+	.	gene_id "ENSRNOG00000089535"; transcript_id "ENSRNOG00000089535_tx_7"; exon_id "3_62662177_62662234_+"; exonnum "2"; txlen "794";
3	sraer114_es	exon	62713601	62713687	0.60715253103355	+	.	gene_id "ENSRNOG00000089535"; transcript_id "ENSRNOG00000089535_tx_1"; exon_id "3_62713601_62713687_+"; exonnum "1"; txlen "746";
3	ensembl	exon	62713613	62713683	0	+	.	gene_id "ENSRNOG00000089535"; gene_version "1"; transcript_id "ENSRNOT00000159940"; transcript_version "1"; exon_number "1"; gene_source "ensembl"; gene_biotype "lncRNA"; transcript_source "ensembl"; transcript_biotype "lncRNA"; exon_id "ENSRNOE00000782803"; exon_version "1";
3	ensembl	transcript	62713613	62728703	0	+	.	gene_id "ENSRNOG00000089535"; gene_version "1"; transcript_id "ENSRNOT00000159940"; transcript_version "1"; gene_source "ensembl"; gene_biotype "lncRNA"; transcript_source "ensembl"; transcript_biotype "lncRNA";
3	sraer114_es	exon	62721012	62721103	0.408480160132909	+	.	gene_id "ENSRNOG00000089535"; transcript_id "ENSRNOG00000089535_tx_3"; exon_id "3_62721012_62721103_+"; exonnum "1"; txlen "751";
3	ensembl	exon	62722418	62722655	0	+	.	gene_id "ENSRNOG00000089535"; gene_version "1"; transcript_id "ENSRNOT00000145934"; transcript_version "1"; exon_number "3"; gene_source "ensembl"; gene_biotype "lncRNA"; transcript_source "ensembl"; transcript_biotype "lncRNA"; exon_id "ENSRNOE00000730867"; exon_version "1";
3	ensembl	exon	62722418	62722655	0	+	.	gene_id "ENSRNOG00000089535"; gene_version "1"; transcript_id "ENSRNOT00000159940"; transcript_version "1"; exon_number "2"; gene_source "ensembl"; gene_biotype "lncRNA"; transcript_source "ensembl"; transcript_biotype "lncRNA"; exon_id "ENSRNOE00000730867"; exon_version "1";
3	ENSEMBL114_rn	exon	62722418	62722655	0.60715253103355	+	.	gene_id "ENSRNOG00000089535"; transcript_id "ENSRNOG00000089535_tx_1"; exon_id "3_62722418_62722655_+"; exonnum "2"; txlen "746";
3	ENSEMBL114_rn	exon	62722418	62722655	0.0113011990293629	+	.	gene_id "ENSRNOG00000089535"; transcript_id "ENSRNOG00000089535_tx_10"; exon_id "3_62722418_62722655_+"; exonnum "3"; txlen "514";
3	ENSEMBL114_rn	exon	62722418	62722655	0.0113011990293629	+	.	gene_id "ENSRNOG00000089535"; transcript_id "ENSRNOG00000089535_tx_11"; exon_id "3_62722418_62722655_+"; exonnum "3"; txlen "539";
3	ENSEMBL114_rn	exon	62722418	62722655	0.00565059951468144	+	.	gene_id "ENSRNOG00000089535"; transcript_id "ENSRNOG00000089535_tx_12"; exon_id "3_62722418_62722655_+"; exonnum "4"; txlen "845";
3	ENSEMBL114_rn	exon	62722418	62722655	0.408480160132909	+	.	gene_id "ENSRNOG00000089535"; transcript_id "ENSRNOG00000089535_tx_3"; exon_id "3_62722418_62722655_+"; exonnum "2"; txlen "751";
3	ENSEMBL114_rn	exon	62722418	62722655	0.0668100295559394	+	.	gene_id "ENSRNOG00000089535"; transcript_id "ENSRNOG00000089535_tx_7"; exon_id "3_62722418_62722655_+"; exonnum "3"; txlen "794";
3	ensembl	exon	62727718	62728138	0	+	.	gene_id "ENSRNOG00000089535"; gene_version "1"; transcript_id "ENSRNOT00000145934"; transcript_version "1"; exon_number "4"; gene_source "ensembl"; gene_biotype "lncRNA"; transcript_source "ensembl"; transcript_biotype "lncRNA"; exon_id "ENSRNOE00000774606"; exon_version "1";
3	ENSEMBL114_rn	exon	62727718	62728138	0.60715253103355	+	.	gene_id "ENSRNOG00000089535"; transcript_id "ENSRNOG00000089535_tx_1"; exon_id "3_62727718_62728138_+"; exonnum "3"; txlen "746";
3	ENSEMBL114_rn	exon	62727718	62728138	0.408480160132909	+	.	gene_id "ENSRNOG00000089535"; transcript_id "ENSRNOG00000089535_tx_3"; exon_id "3_62727718_62728138_+"; exonnum "3"; txlen "751";
3	ENSEMBL114_rn	exon	62727718	62728138	0.0668100295559394	+	.	gene_id "ENSRNOG00000089535"; transcript_id "ENSRNOG00000089535_tx_7"; exon_id "3_62727718_62728138_+"; exonnum "4"; txlen "794";
3	ensembl	exon	62727718	62728703	0	+	.	gene_id "ENSRNOG00000089535"; gene_version "1"; transcript_id "ENSRNOT00000159940"; transcript_version "1"; exon_number "3"; gene_source "ensembl"; gene_biotype "lncRNA"; transcript_source "ensembl"; transcript_biotype "lncRNA"; exon_id "ENSRNOE00000708049"; exon_version "1";
3	sraer114_ss	exon	62740671	62740811	0.0113011990293629	+	.	gene_id "ENSRNOG00000089535"; transcript_id "ENSRNOG00000089535_tx_10"; exon_id "3_62740671_62740811_+"; exonnum "4"; txlen "514";
3	sraer114_ss	exon	62740671	62740811	0.0113011990293629	+	.	gene_id "ENSRNOG00000089535"; transcript_id "ENSRNOG00000089535_tx_11"; exon_id "3_62740671_62740811_+"; exonnum "4"; txlen "539";
3	sraer114_mid	exon	62744020	62744140	0.00565059951468144	+	.	gene_id "ENSRNOG00000089535"; transcript_id "ENSRNOG00000089535_tx_12"; exon_id "3_62744020_62744140_+"; exonnum "5"; txlen "845";
3	sraer114_ss	exon	62744894	62745161	0.00565059951468144	+	.	gene_id "ENSRNOG00000089535"; transcript_id "ENSRNOG00000089535_tx_12"; exon_id "3_62744894_62745161_+"; exonnum "6"; txlen "845";
3	sraer114_es	exon	62799950	62800156	0.0206340606622038	+	.	gene_id "ENSRNOG00000089535"; transcript_id "ENSRNOG00000089535_tx_9"; exon_id "3_62799950_62800156_+"; exonnum "1"; txlen "1497";
3	sraer114_ss	exon	62812219	62813508	0.0206340606622038	+	.	gene_id "ENSRNOG00000089535"; transcript_id "ENSRNOG00000089535_tx_9"; exon_id "3_62812219_62813508_+"; exonnum "2"; txlen "1497";
3	ensembl	exon	62826477	62827090	0	+	.	gene_id "ENSRNOG00000081536"; gene_version "1"; transcript_id "ENSRNOT00000157512"; transcript_version "1"; exon_number "1"; gene_source "ensembl"; gene_biotype "lncRNA"; transcript_source "ensembl"; transcript_biotype "lncRNA"; exon_id "ENSRNOE00000801977"; exon_version "1";
3	ensembl	exon	62826477	62827309	0	+	.	gene_id "ENSRNOG00000081536"; gene_version "1"; transcript_id "ENSRNOT00000128444"; transcript_version "1"; exon_number "1"; gene_source "ensembl"; gene_biotype "lncRNA"; transcript_source "ensembl"; transcript_biotype "lncRNA"; exon_id "ENSRNOE00000721048"; exon_version "1"; tag "Ensembl_canonical";
3	ensembl	exon	62826477	62827309	0	+	.	gene_id "ENSRNOG00000081536"; gene_version "1"; transcript_id "ENSRNOT00000158013"; transcript_version "1"; exon_number "1"; gene_source "ensembl"; gene_biotype "lncRNA"; transcript_source "ensembl"; transcript_biotype "lncRNA"; exon_id "ENSRNOE00000721048"; exon_version "1";
3	ensembl	transcript	62826477	62836691	0	+	.	gene_id "ENSRNOG00000081536"; gene_version "1"; transcript_id "ENSRNOT00000128444"; transcript_version "1"; gene_source "ensembl"; gene_biotype "lncRNA"; transcript_source "ensembl"; transcript_biotype "lncRNA"; tag "Ensembl_canonical";
3	ensembl	transcript	62826477	62836691	0	+	.	gene_id "ENSRNOG00000081536"; gene_version "1"; transcript_id "ENSRNOT00000158013"; transcript_version "1"; gene_source "ensembl"; gene_biotype "lncRNA"; transcript_source "ensembl"; transcript_biotype "lncRNA";
3	ensembl	gene	62826477	62867366	0	+	.	gene_id "ENSRNOG00000081536"; gene_version "1"; gene_source "ensembl"; gene_biotype "lncRNA";
3	ensembl	transcript	62826477	62867366	0	+	.	gene_id "ENSRNOG00000081536"; gene_version "1"; transcript_id "ENSRNOT00000157512"; transcript_version "1"; gene_source "ensembl"; gene_biotype "lncRNA"; transcript_source "ensembl"; transcript_biotype "lncRNA";
3	ensembl	exon	62829209	62829260	0	+	.	gene_id "ENSRNOG00000081536"; gene_version "1"; transcript_id "ENSRNOT00000157512"; transcript_version "1"; exon_number "2"; gene_source "ensembl"; gene_biotype "lncRNA"; transcript_source "ensembl"; transcript_biotype "lncRNA"; exon_id "ENSRNOE00000806084"; exon_version "1";
3	ensembl	exon	62829209	62829260	0	+	.	gene_id "ENSRNOG00000081536"; gene_version "1"; transcript_id "ENSRNOT00000158013"; transcript_version "1"; exon_number "2"; gene_source "ensembl"; gene_biotype "lncRNA"; transcript_source "ensembl"; transcript_biotype "lncRNA"; exon_id "ENSRNOE00000806084"; exon_version "1";
3	ensembl	exon	62829209	62836691	0	+	.	gene_id "ENSRNOG00000081536"; gene_version "1"; transcript_id "ENSRNOT00000128444"; transcript_version "1"; exon_number "2"; gene_source "ensembl"; gene_biotype "lncRNA"; transcript_source "ensembl"; transcript_biotype "lncRNA"; exon_id "ENSRNOE00000773244"; exon_version "1"; tag "Ensembl_canonical";
3	ensembl	exon	62829352	62836691	0	+	.	gene_id "ENSRNOG00000081536"; gene_version "1"; transcript_id "ENSRNOT00000158013"; transcript_version "1"; exon_number "3"; gene_source "ensembl"; gene_biotype "lncRNA"; transcript_source "ensembl"; transcript_biotype "lncRNA"; exon_id "ENSRNOE00000726288"; exon_version "1";
3	sraer114_es	exon	62852585	62852691	0.00265910565396774	+	.	gene_id "ENSRNOG00000073316"; transcript_id "ENSRNOG00000073316_tx_3"; exon_id "3_62852585_62852691_+"; exonnum "1"; txlen "4519";
3	ensembl	exon	62856770	62856952	0	+	.	gene_id "ENSRNOG00000073316"; gene_version "1"; transcript_id "ENSRNOT00000135834"; transcript_version "1"; exon_number "1"; gene_source "ensembl"; gene_biotype "lncRNA"; transcript_source "ensembl"; transcript_biotype "lncRNA"; exon_id "ENSRNOE00000736070"; exon_version "1"; tag "Ensembl_canonical";
3	ensembl	gene	62856770	62878090	0	+	.	gene_id "ENSRNOG00000073316"; gene_version "1"; gene_source "ensembl"; gene_biotype "lncRNA";
3	ensembl	transcript	62856770	62878090	0	+	.	gene_id "ENSRNOG00000073316"; gene_version "1"; transcript_id "ENSRNOT00000135834"; transcript_version "1"; gene_source "ensembl"; gene_biotype "lncRNA"; transcript_source "ensembl"; transcript_biotype "lncRNA"; tag "Ensembl_canonical";
3	sraer114_mid	exon	62856771	62856952	2.9774597155691	+	.	gene_id "ENSRNOG00000073316"; transcript_id "ENSRNOG00000073316_tx_1"; exon_id "3_62856771_62856952_+"; exonnum "1"; txlen "4159";
3	sraer114_mid	exon	62856771	62856952	0.00265910565396774	+	.	gene_id "ENSRNOG00000073316"; transcript_id "ENSRNOG00000073316_tx_3"; exon_id "3_62856771_62856952_+"; exonnum "2"; txlen "4519";
3	ensembl	exon	62856790	62856952	0	+	.	gene_id "ENSRNOG00000073316"; gene_version "1"; transcript_id "ENSRNOT00000126598"; transcript_version "1"; exon_number "1"; gene_source "ensembl"; gene_biotype "lncRNA"; transcript_source "ensembl"; transcript_biotype "lncRNA"; exon_id "ENSRNOE00000816438"; exon_version "1";
3	ensembl	transcript	62856790	62871800	0	+	.	gene_id "ENSRNOG00000073316"; gene_version "1"; transcript_id "ENSRNOT00000126598"; transcript_version "1"; gene_source "ensembl"; gene_biotype "lncRNA"; transcript_source "ensembl"; transcript_biotype "lncRNA";
3	sraer114_mid	exon	62858008	62858163	0.00265910565396774	+	.	gene_id "ENSRNOG00000073316"; transcript_id "ENSRNOG00000073316_tx_3"; exon_id "3_62858008_62858163_+"; exonnum "3"; txlen "4519";
3	ensembl	exon	62864444	62864521	0	+	.	gene_id "ENSRNOG00000073316"; gene_version "1"; transcript_id "ENSRNOT00000141012"; transcript_version "1"; exon_number "1"; gene_source "ensembl"; gene_biotype "lncRNA"; transcript_source "ensembl"; transcript_biotype "lncRNA"; exon_id "ENSRNOE00000781392"; exon_version "1";
3	ensembl	transcript	62864444	62874396	0	+	.	gene_id "ENSRNOG00000073316"; gene_version "1"; transcript_id "ENSRNOT00000141012"; transcript_version "1"; gene_source "ensembl"; gene_biotype "lncRNA"; transcript_source "ensembl"; transcript_biotype "lncRNA";
3	ensembl	exon	62864470	62864521	0	+	.	gene_id "ENSRNOG00000073316"; gene_version "1"; transcript_id "ENSRNOT00000159334"; transcript_version "1"; exon_number "1"; gene_source "ensembl"; gene_biotype "lncRNA"; transcript_source "ensembl"; transcript_biotype "lncRNA"; exon_id "ENSRNOE00000749654"; exon_version "1";
3	ensembl	transcript	62864470	62878090	0	+	.	gene_id "ENSRNOG00000073316"; gene_version "1"; transcript_id "ENSRNOT00000159334"; transcript_version "1"; gene_source "ensembl"; gene_biotype "lncRNA"; transcript_source "ensembl"; transcript_biotype "lncRNA";
3	ensembl	exon	62866562	62867366	0	+	.	gene_id "ENSRNOG00000081536"; gene_version "1"; transcript_id "ENSRNOT00000157512"; transcript_version "1"; exon_number "3"; gene_source "ensembl"; gene_biotype "lncRNA"; transcript_source "ensembl"; transcript_biotype "lncRNA"; exon_id "ENSRNOE00000753620"; exon_version "1";
3	ensembl	exon	62871612	62871800	0	+	.	gene_id "ENSRNOG00000073316"; gene_version "1"; transcript_id "ENSRNOT00000126598"; transcript_version "1"; exon_number "2"; gene_source "ensembl"; gene_biotype "lncRNA"; transcript_source "ensembl"; transcript_biotype "lncRNA"; exon_id "ENSRNOE00000730514"; exon_version "1";
3	ensembl	exon	62871612	62871800	0	+	.	gene_id "ENSRNOG00000073316"; gene_version "1"; transcript_id "ENSRNOT00000141012"; transcript_version "1"; exon_number "2"; gene_source "ensembl"; gene_biotype "lncRNA"; transcript_source "ensembl"; transcript_biotype "lncRNA"; exon_id "ENSRNOE00000730514"; exon_version "1";
3	ENSEMBL114_rn	exon	62871612	62871800	2.9774597155691	+	.	gene_id "ENSRNOG00000073316"; transcript_id "ENSRNOG00000073316_tx_1"; exon_id "3_62871612_62871800_+"; exonnum "2"; txlen "4159";
3	ENSEMBL114_rn	exon	62871612	62871800	0.00265910565396774	+	.	gene_id "ENSRNOG00000073316"; transcript_id "ENSRNOG00000073316_tx_3"; exon_id "3_62871612_62871800_+"; exonnum "4"; txlen "4519";
3	sraer114_mid	exon	62873098	62873194	0.00265910565396774	+	.	gene_id "ENSRNOG00000073316"; transcript_id "ENSRNOG00000073316_tx_3"; exon_id "3_62873098_62873194_+"; exonnum "5"; txlen "4519";
3	ensembl	exon	62874209	62874396	0	+	.	gene_id "ENSRNOG00000073316"; gene_version "1"; transcript_id "ENSRNOT00000141012"; transcript_version "1"; exon_number "3"; gene_source "ensembl"; gene_biotype "lncRNA"; transcript_source "ensembl"; transcript_biotype "lncRNA"; exon_id "ENSRNOE00000775105"; exon_version "1";
3	ensembl	exon	62874209	62875012	0	+	.	gene_id "ENSRNOG00000073316"; gene_version "1"; transcript_id "ENSRNOT00000135834"; transcript_version "1"; exon_number "2"; gene_source "ensembl"; gene_biotype "lncRNA"; transcript_source "ensembl"; transcript_biotype "lncRNA"; exon_id "ENSRNOE00000818058"; exon_version "1"; tag "Ensembl_canonical";
3	ensembl	exon	62874209	62875012	0	+	.	gene_id "ENSRNOG00000073316"; gene_version "1"; transcript_id "ENSRNOT00000159334"; transcript_version "1"; exon_number "2"; gene_source "ensembl"; gene_biotype "lncRNA"; transcript_source "ensembl"; transcript_biotype "lncRNA"; exon_id "ENSRNOE00000818058"; exon_version "1";
3	ENSEMBL114_rn	exon	62874209	62875012	2.9774597155691	+	.	gene_id "ENSRNOG00000073316"; transcript_id "ENSRNOG00000073316_tx_1"; exon_id "3_62874209_62875012_+"; exonnum "3"; txlen "4159";
3	ENSEMBL114_rn	exon	62874209	62875012	0.00265910565396774	+	.	gene_id "ENSRNOG00000073316"; transcript_id "ENSRNOG00000073316_tx_3"; exon_id "3_62874209_62875012_+"; exonnum "6"; txlen "4519";
3	ensembl	exon	62875107	62878090	0	+	.	gene_id "ENSRNOG00000073316"; gene_version "1"; transcript_id "ENSRNOT00000135834"; transcript_version "1"; exon_number "3"; gene_source "ensembl"; gene_biotype "lncRNA"; transcript_source "ensembl"; transcript_biotype "lncRNA"; exon_id "ENSRNOE00000769979"; exon_version "1"; tag "Ensembl_canonical";
3	ensembl	exon	62875107	62878090	0	+	.	gene_id "ENSRNOG00000073316"; gene_version "1"; transcript_id "ENSRNOT00000159334"; transcript_version "1"; exon_number "3"; gene_source "ensembl"; gene_biotype "lncRNA"; transcript_source "ensembl"; transcript_biotype "lncRNA"; exon_id "ENSRNOE00000769979"; exon_version "1";
3	ENSEMBL114_rn	exon	62875107	62878090	2.9774597155691	+	.	gene_id "ENSRNOG00000073316"; transcript_id "ENSRNOG00000073316_tx_1"; exon_id "3_62875107_62878090_+"; exonnum "4"; txlen "4159";
3	ENSEMBL114_rn	exon	62875107	62878090	0.00265910565396774	+	.	gene_id "ENSRNOG00000073316"; transcript_id "ENSRNOG00000073316_tx_3"; exon_id "3_62875107_62878090_+"; exonnum "7"; txlen "4519";
3	sraer114_es	exon	62907001	62907053	0.0534286352009904	+	.	gene_id "ENSRNOG00000004645"; transcript_id "ENSRNOG00000004645_tx_2"; exon_id "3_62907001_62907053_+"; exonnum "1"; txlen "2305";
3	sraer114_mid	exon	62907159	62907434	0.0534286352009904	+	.	gene_id "ENSRNOG00000004645"; transcript_id "ENSRNOG00000004645_tx_2"; exon_id "3_62907159_62907434_+"; exonnum "2"; txlen "2305";
3	ensembl	five_prime_utr	62982465	62982576	0	+	.	gene_id "ENSRNOG00000004645"; gene_version "5"; transcript_id "ENSRNOT00000006319"; transcript_version "5"; gene_name "Galnt5"; gene_source "ensembl"; gene_biotype "protein_coding"; transcript_name "Galnt5-201"; transcript_source "ensembl"; transcript_biotype "protein_coding"; tag "Ensembl_canonical";
3	ensembl	exon	62982465	62984000	0	+	.	gene_id "ENSRNOG00000004645"; gene_version "5"; transcript_id "ENSRNOT00000006319"; transcript_version "5"; exon_number "1"; gene_name "Galnt5"; gene_source "ensembl"; gene_biotype "protein_coding"; transcript_name "Galnt5-201"; transcript_source "ensembl"; transcript_biotype "protein_coding"; exon_id "ENSRNOE00000043821"; exon_version "4"; tag "Ensembl_canonical";
3	ENSEMBL114_rn	exon	62982465	62984000	0.0354829791503585	+	.	gene_id "ENSRNOG00000004645"; transcript_id "ENSRNOG00000004645_tx_3"; exon_id "3_62982465_62984000_+"; exonnum "1"; txlen "3622";
3	ensembl	gene	62982465	63028724	0	+	.	gene_id "ENSRNOG00000004645"; gene_version "5"; gene_name "Galnt5"; gene_source "ensembl"; gene_biotype "protein_coding";
3	ensembl	transcript	62982465	63028724	0	+	.	gene_id "ENSRNOG00000004645"; gene_version "5"; transcript_id "ENSRNOT00000006319"; transcript_version "5"; gene_name "Galnt5"; gene_source "ensembl"; gene_biotype "protein_coding"; transcript_name "Galnt5-201"; transcript_source "ensembl"; transcript_biotype "protein_coding"; tag "Ensembl_canonical";
3	ensembl	start_codon	62982577	62982579	0	+	0	gene_id "ENSRNOG00000004645"; gene_version "5"; transcript_id "ENSRNOT00000006319"; transcript_version "5"; exon_number "1"; gene_name "Galnt5"; gene_source "ensembl"; gene_biotype "protein_coding"; transcript_name "Galnt5-201"; transcript_source "ensembl"; transcript_biotype "protein_coding"; tag "Ensembl_canonical";
3	ensembl	CDS	62982577	62984000	0	+	0	gene_id "ENSRNOG00000004645"; gene_version "5"; transcript_id "ENSRNOT00000006319"; transcript_version "5"; exon_number "1"; gene_name "Galnt5"; gene_source "ensembl"; gene_biotype "protein_coding"; transcript_name "Galnt5-201"; transcript_source "ensembl"; transcript_biotype "protein_coding"; protein_id "ENSRNOP00000006319"; protein_version "1"; tag "Ensembl_canonical";
3	ensembl	exon	62998234	62998400	0	+	.	gene_id "ENSRNOG00000004645"; gene_version "5"; transcript_id "ENSRNOT00000006319"; transcript_version "5"; exon_number "2"; gene_name "Galnt5"; gene_source "ensembl"; gene_biotype "protein_coding"; transcript_name "Galnt5-201"; transcript_source "ensembl"; transcript_biotype "protein_coding"; exon_id "ENSRNOE00000043965"; exon_version "1"; tag "Ensembl_canonical";
3	ensembl	CDS	62998234	62998400	0	+	1	gene_id "ENSRNOG00000004645"; gene_version "5"; transcript_id "ENSRNOT00000006319"; transcript_version "5"; exon_number "2"; gene_name "Galnt5"; gene_source "ensembl"; gene_biotype "protein_coding"; transcript_name "Galnt5-201"; transcript_source "ensembl"; transcript_biotype "protein_coding"; protein_id "ENSRNOP00000006319"; protein_version "1"; tag "Ensembl_canonical";
3	ENSEMBL114_rn	exon	62998234	62998400	0.0534286352009904	+	.	gene_id "ENSRNOG00000004645"; transcript_id "ENSRNOG00000004645_tx_2"; exon_id "3_62998234_62998400_+"; exonnum "3"; txlen "2305";
3	ENSEMBL114_rn	exon	62998234	62998400	0.0354829791503585	+	.	gene_id "ENSRNOG00000004645"; transcript_id "ENSRNOG00000004645_tx_3"; exon_id "3_62998234_62998400_+"; exonnum "2"; txlen "3622";
3	ensembl	exon	63000578	63000697	0	+	.	gene_id "ENSRNOG00000004645"; gene_version "5"; transcript_id "ENSRNOT00000006319"; transcript_version "5"; exon_number "3"; gene_name "Galnt5"; gene_source "ensembl"; gene_biotype "protein_coding"; transcript_name "Galnt5-201"; transcript_source "ensembl"; transcript_biotype "protein_coding"; exon_id "ENSRNOE00000044100"; exon_version "1"; tag "Ensembl_canonical";
3	ensembl	CDS	63000578	63000697	0	+	2	gene_id "ENSRNOG00000004645"; gene_version "5"; transcript_id "ENSRNOT00000006319"; transcript_version "5"; exon_number "3"; gene_name "Galnt5"; gene_source "ensembl"; gene_biotype "protein_coding"; transcript_name "Galnt5-201"; transcript_source "ensembl"; transcript_biotype "protein_coding"; protein_id "ENSRNOP00000006319"; protein_version "1"; tag "Ensembl_canonical";
3	ENSEMBL114_rn	exon	63000578	63000697	0.0534286352009904	+	.	gene_id "ENSRNOG00000004645"; transcript_id "ENSRNOG00000004645_tx_2"; exon_id "3_63000578_63000697_+"; exonnum "4"; txlen "2305";
3	ENSEMBL114_rn	exon	63000578	63000697	0.0354829791503585	+	.	gene_id "ENSRNOG00000004645"; transcript_id "ENSRNOG00000004645_tx_3"; exon_id "3_63000578_63000697_+"; exonnum "3"; txlen "3622";
3	ensembl	exon	63014769	63014904	0	+	.	gene_id "ENSRNOG00000004645"; gene_version "5"; transcript_id "ENSRNOT00000006319"; transcript_version "5"; exon_number "4"; gene_name "Galnt5"; gene_source "ensembl"; gene_biotype "protein_coding"; transcript_name "Galnt5-201"; transcript_source "ensembl"; transcript_biotype "protein_coding"; exon_id "ENSRNOE00000044229"; exon_version "1"; tag "Ensembl_canonical";
3	ensembl	CDS	63014769	63014904	0	+	2	gene_id "ENSRNOG00000004645"; gene_version "5"; transcript_id "ENSRNOT00000006319"; transcript_version "5"; exon_number "4"; gene_name "Galnt5"; gene_source "ensembl"; gene_biotype "protein_coding"; transcript_name "Galnt5-201"; transcript_source "ensembl"; transcript_biotype "protein_coding"; protein_id "ENSRNOP00000006319"; protein_version "1"; tag "Ensembl_canonical";
3	ENSEMBL114_rn	exon	63014769	63014904	0.0534286352009904	+	.	gene_id "ENSRNOG00000004645"; transcript_id "ENSRNOG00000004645_tx_2"; exon_id "3_63014769_63014904_+"; exonnum "5"; txlen "2305";
3	ENSEMBL114_rn	exon	63014769	63014904	0.0354829791503585	+	.	gene_id "ENSRNOG00000004645"; transcript_id "ENSRNOG00000004645_tx_3"; exon_id "3_63014769_63014904_+"; exonnum "4"; txlen "3622";
3	ensembl	exon	63015467	63015586	0	+	.	gene_id "ENSRNOG00000004645"; gene_version "5"; transcript_id "ENSRNOT00000006319"; transcript_version "5"; exon_number "5"; gene_name "Galnt5"; gene_source "ensembl"; gene_biotype "protein_coding"; transcript_name "Galnt5-201"; transcript_source "ensembl"; transcript_biotype "protein_coding"; exon_id "ENSRNOE00000044374"; exon_version "1"; tag "Ensembl_canonical";
3	ensembl	CDS	63015467	63015586	0	+	1	gene_id "ENSRNOG00000004645"; gene_version "5"; transcript_id "ENSRNOT00000006319"; transcript_version "5"; exon_number "5"; gene_name "Galnt5"; gene_source "ensembl"; gene_biotype "protein_coding"; transcript_name "Galnt5-201"; transcript_source "ensembl"; transcript_biotype "protein_coding"; protein_id "ENSRNOP00000006319"; protein_version "1"; tag "Ensembl_canonical";
3	ENSEMBL114_rn	exon	63015467	63015586	0.0534286352009904	+	.	gene_id "ENSRNOG00000004645"; transcript_id "ENSRNOG00000004645_tx_2"; exon_id "3_63015467_63015586_+"; exonnum "6"; txlen "2305";
3	ENSEMBL114_rn	exon	63015467	63015586	0.0354829791503585	+	.	gene_id "ENSRNOG00000004645"; transcript_id "ENSRNOG00000004645_tx_3"; exon_id "3_63015467_63015586_+"; exonnum "5"; txlen "3622";
3	ensembl	exon	63016207	63016324	0	+	.	gene_id "ENSRNOG00000004645"; gene_version "5"; transcript_id "ENSRNOT00000006319"; transcript_version "5"; exon_number "6"; gene_name "Galnt5"; gene_source "ensembl"; gene_biotype "protein_coding"; transcript_name "Galnt5-201"; transcript_source "ensembl"; transcript_biotype "protein_coding"; exon_id "ENSRNOE00000044517"; exon_version "1"; tag "Ensembl_canonical";
3	ensembl	CDS	63016207	63016324	0	+	1	gene_id "ENSRNOG00000004645"; gene_version "5"; transcript_id "ENSRNOT00000006319"; transcript_version "5"; exon_number "6"; gene_name "Galnt5"; gene_source "ensembl"; gene_biotype "protein_coding"; transcript_name "Galnt5-201"; transcript_source "ensembl"; transcript_biotype "protein_coding"; protein_id "ENSRNOP00000006319"; protein_version "1"; tag "Ensembl_canonical";
3	ENSEMBL114_rn	exon	63016207	63016324	0.0534286352009904	+	.	gene_id "ENSRNOG00000004645"; transcript_id "ENSRNOG00000004645_tx_2"; exon_id "3_63016207_63016324_+"; exonnum "7"; txlen "2305";
3	ENSEMBL114_rn	exon	63016207	63016324	0.0354829791503585	+	.	gene_id "ENSRNOG00000004645"; transcript_id "ENSRNOG00000004645_tx_3"; exon_id "3_63016207_63016324_+"; exonnum "6"; txlen "3622";
3	ensembl	exon	63017641	63017964	0	+	.	gene_id "ENSRNOG00000004645"; gene_version "5"; transcript_id "ENSRNOT00000006319"; transcript_version "5"; exon_number "7"; gene_name "Galnt5"; gene_source "ensembl"; gene_biotype "protein_coding"; transcript_name "Galnt5-201"; transcript_source "ensembl"; transcript_biotype "protein_coding"; exon_id "ENSRNOE00000044674"; exon_version "1"; tag "Ensembl_canonical";
3	ensembl	CDS	63017641	63017964	0	+	0	gene_id "ENSRNOG00000004645"; gene_version "5"; transcript_id "ENSRNOT00000006319"; transcript_version "5"; exon_number "7"; gene_name "Galnt5"; gene_source "ensembl"; gene_biotype "protein_coding"; transcript_name "Galnt5-201"; transcript_source "ensembl"; transcript_biotype "protein_coding"; protein_id "ENSRNOP00000006319"; protein_version "1"; tag "Ensembl_canonical";
3	ENSEMBL114_rn	exon	63017641	63017964	0.0534286352009904	+	.	gene_id "ENSRNOG00000004645"; transcript_id "ENSRNOG00000004645_tx_2"; exon_id "3_63017641_63017964_+"; exonnum "8"; txlen "2305";
3	ENSEMBL114_rn	exon	63017641	63017964	0.0354829791503585	+	.	gene_id "ENSRNOG00000004645"; transcript_id "ENSRNOG00000004645_tx_3"; exon_id "3_63017641_63017964_+"; exonnum "7"; txlen "3622";
3	sraer114_mid	exon	63019308	63019417	0.0354829791503585	+	.	gene_id "ENSRNOG00000004645"; transcript_id "ENSRNOG00000004645_tx_3"; exon_id "3_63019308_63019417_+"; exonnum "8"; txlen "3622";
3	ensembl	exon	63022115	63022195	0	+	.	gene_id "ENSRNOG00000004645"; gene_version "5"; transcript_id "ENSRNOT00000006319"; transcript_version "5"; exon_number "8"; gene_name "Galnt5"; gene_source "ensembl"; gene_biotype "protein_coding"; transcript_name "Galnt5-201"; transcript_source "ensembl"; transcript_biotype "protein_coding"; exon_id "ENSRNOE00000044808"; exon_version "1"; tag "Ensembl_canonical";
3	ensembl	CDS	63022115	63022195	0	+	0	gene_id "ENSRNOG00000004645"; gene_version "5"; transcript_id "ENSRNOT00000006319"; transcript_version "5"; exon_number "8"; gene_name "Galnt5"; gene_source "ensembl"; gene_biotype "protein_coding"; transcript_name "Galnt5-201"; transcript_source "ensembl"; transcript_biotype "protein_coding"; protein_id "ENSRNOP00000006319"; protein_version "1"; tag "Ensembl_canonical";
3	ENSEMBL114_rn	exon	63022115	63022195	0.0534286352009904	+	.	gene_id "ENSRNOG00000004645"; transcript_id "ENSRNOG00000004645_tx_2"; exon_id "3_63022115_63022195_+"; exonnum "9"; txlen "2305";
3	ENSEMBL114_rn	exon	63022115	63022195	0.0354829791503585	+	.	gene_id "ENSRNOG00000004645"; transcript_id "ENSRNOG00000004645_tx_3"; exon_id "3_63022115_63022195_+"; exonnum "9"; txlen "3622";
3	ensembl	exon	63025163	63025324	0	+	.	gene_id "ENSRNOG00000004645"; gene_version "5"; transcript_id "ENSRNOT00000006319"; transcript_version "5"; exon_number "9"; gene_name "Galnt5"; gene_source "ensembl"; gene_biotype "protein_coding"; transcript_name "Galnt5-201"; transcript_source "ensembl"; transcript_biotype "protein_coding"; exon_id "ENSRNOE00000044960"; exon_version "1"; tag "Ensembl_canonical";
3	ensembl	CDS	63025163	63025324	0	+	0	gene_id "ENSRNOG00000004645"; gene_version "5"; transcript_id "ENSRNOT00000006319"; transcript_version "5"; exon_number "9"; gene_name "Galnt5"; gene_source "ensembl"; gene_biotype "protein_coding"; transcript_name "Galnt5-201"; transcript_source "ensembl"; transcript_biotype "protein_coding"; protein_id "ENSRNOP00000006319"; protein_version "1"; tag "Ensembl_canonical";
3	ENSEMBL114_rn	exon	63025163	63025324	0.0534286352009904	+	.	gene_id "ENSRNOG00000004645"; transcript_id "ENSRNOG00000004645_tx_2"; exon_id "3_63025163_63025324_+"; exonnum "10"; txlen "2305";
3	ENSEMBL114_rn	exon	63025163	63025324	0.0354829791503585	+	.	gene_id "ENSRNOG00000004645"; transcript_id "ENSRNOG00000004645_tx_3"; exon_id "3_63025163_63025324_+"; exonnum "10"; txlen "3622";
3	ensembl	CDS	63027977	63028114	0	+	0	gene_id "ENSRNOG00000004645"; gene_version "5"; transcript_id "ENSRNOT00000006319"; transcript_version "5"; exon_number "10"; gene_name "Galnt5"; gene_source "ensembl"; gene_biotype "protein_coding"; transcript_name "Galnt5-201"; transcript_source "ensembl"; transcript_biotype "protein_coding"; protein_id "ENSRNOP00000006319"; protein_version "1"; tag "Ensembl_canonical";
3	ensembl	exon	63027977	63028724	0	+	.	gene_id "ENSRNOG00000004645"; gene_version "5"; transcript_id "ENSRNOT00000006319"; transcript_version "5"; exon_number "10"; gene_name "Galnt5"; gene_source "ensembl"; gene_biotype "protein_coding"; transcript_name "Galnt5-201"; transcript_source "ensembl"; transcript_biotype "protein_coding"; exon_id "ENSRNOE00000616077"; exon_version "1"; tag "Ensembl_canonical";
3	ENSEMBL114_rn	exon	63027977	63028724	0.0534286352009904	+	.	gene_id "ENSRNOG00000004645"; transcript_id "ENSRNOG00000004645_tx_2"; exon_id "3_63027977_63028724_+"; exonnum "11"; txlen "2305";
3	ENSEMBL114_rn	exon	63027977	63028724	0.0354829791503585	+	.	gene_id "ENSRNOG00000004645"; transcript_id "ENSRNOG00000004645_tx_3"; exon_id "3_63027977_63028724_+"; exonnum "11"; txlen "3622";
3	ensembl	stop_codon	63028115	63028117	0	+	0	gene_id "ENSRNOG00000004645"; gene_version "5"; transcript_id "ENSRNOT00000006319"; transcript_version "5"; exon_number "10"; gene_name "Galnt5"; gene_source "ensembl"; gene_biotype "protein_coding"; transcript_name "Galnt5-201"; transcript_source "ensembl"; transcript_biotype "protein_coding"; tag "Ensembl_canonical";
3	ensembl	three_prime_utr	63028118	63028724	0	+	.	gene_id "ENSRNOG00000004645"; gene_version "5"; transcript_id "ENSRNOT00000006319"; transcript_version "5"; gene_name "Galnt5"; gene_source "ensembl"; gene_biotype "protein_coding"; transcript_name "Galnt5-201"; transcript_source "ensembl"; transcript_biotype "protein_coding"; tag "Ensembl_canonical";
3	ensembl	exon	63139541	63139624	0	+	.	gene_id "ENSRNOG00000090885"; gene_version "1"; transcript_id "ENSRNOT00000133144"; transcript_version "1"; exon_number "1"; gene_source "ensembl"; gene_biotype "lncRNA"; transcript_source "ensembl"; transcript_biotype "lncRNA"; exon_id "ENSRNOE00000789299"; exon_version "1";
3	ensembl	transcript	63139541	63151956	0	+	.	gene_id "ENSRNOG00000090885"; gene_version "1"; transcript_id "ENSRNOT00000133144"; transcript_version "1"; gene_source "ensembl"; gene_biotype "lncRNA"; transcript_source "ensembl"; transcript_biotype "lncRNA";
3	ensembl	gene	63139541	63180374	0	+	.	gene_id "ENSRNOG00000090885"; gene_version "1"; gene_source "ensembl"; gene_biotype "lncRNA";
3	ensembl	exon	63140163	63140286	0	+	.	gene_id "ENSRNOG00000090885"; gene_version "1"; transcript_id "ENSRNOT00000133144"; transcript_version "1"; exon_number "2"; gene_source "ensembl"; gene_biotype "lncRNA"; transcript_source "ensembl"; transcript_biotype "lncRNA"; exon_id "ENSRNOE00000820143"; exon_version "1";
3	ensembl	exon	63143526	63143578	0	+	.	gene_id "ENSRNOG00000090885"; gene_version "1"; transcript_id "ENSRNOT00000140456"; transcript_version "1"; exon_number "1"; gene_source "ensembl"; gene_biotype "lncRNA"; transcript_source "ensembl"; transcript_biotype "lncRNA"; exon_id "ENSRNOE00000758072"; exon_version "1";
3	ensembl	transcript	63143526	63151956	0	+	.	gene_id "ENSRNOG00000090885"; gene_version "1"; transcript_id "ENSRNOT00000140456"; transcript_version "1"; gene_source "ensembl"; gene_biotype "lncRNA"; transcript_source "ensembl"; transcript_biotype "lncRNA";
3	ensembl	exon	63143682	63143752	0	+	.	gene_id "ENSRNOG00000090885"; gene_version "1"; transcript_id "ENSRNOT00000140456"; transcript_version "1"; exon_number "2"; gene_source "ensembl"; gene_biotype "lncRNA"; transcript_source "ensembl"; transcript_biotype "lncRNA"; exon_id "ENSRNOE00000807164"; exon_version "1";
3	ensembl	exon	63144839	63145024	0	+	.	gene_id "ENSRNOG00000090885"; gene_version "1"; transcript_id "ENSRNOT00000133144"; transcript_version "1"; exon_number "3"; gene_source "ensembl"; gene_biotype "lncRNA"; transcript_source "ensembl"; transcript_biotype "lncRNA"; exon_id "ENSRNOE00000814311"; exon_version "1";
3	ensembl	exon	63144839	63145024	0	+	.	gene_id "ENSRNOG00000090885"; gene_version "1"; transcript_id "ENSRNOT00000140456"; transcript_version "1"; exon_number "3"; gene_source "ensembl"; gene_biotype "lncRNA"; transcript_source "ensembl"; transcript_biotype "lncRNA"; exon_id "ENSRNOE00000814311"; exon_version "1";
3	ensembl	exon	63144897	63145024	0	+	.	gene_id "ENSRNOG00000090885"; gene_version "1"; transcript_id "ENSRNOT00000155951"; transcript_version "1"; exon_number "1"; gene_source "ensembl"; gene_biotype "lncRNA"; transcript_source "ensembl"; transcript_biotype "lncRNA"; exon_id "ENSRNOE00000706236"; exon_version "1";
3	ensembl	transcript	63144897	63171662	0	+	.	gene_id "ENSRNOG00000090885"; gene_version "1"; transcript_id "ENSRNOT00000155951"; transcript_version "1"; gene_source "ensembl"; gene_biotype "lncRNA"; transcript_source "ensembl"; transcript_biotype "lncRNA";
3	ensembl	exon	63144946	63145024	0	+	.	gene_id "ENSRNOG00000090885"; gene_version "1"; transcript_id "ENSRNOT00000130735"; transcript_version "1"; exon_number "1"; gene_source "ensembl"; gene_biotype "lncRNA"; transcript_source "ensembl"; transcript_biotype "lncRNA"; exon_id "ENSRNOE00000727960"; exon_version "1";
3	ensembl	transcript	63144946	63180374	0	+	.	gene_id "ENSRNOG00000090885"; gene_version "1"; transcript_id "ENSRNOT00000130735"; transcript_version "1"; gene_source "ensembl"; gene_biotype "lncRNA"; transcript_source "ensembl"; transcript_biotype "lncRNA";
3	ensembl	exon	63144953	63145024	0	+	.	gene_id "ENSRNOG00000090885"; gene_version "1"; transcript_id "ENSRNOT00000140106"; transcript_version "1"; exon_number "1"; gene_source "ensembl"; gene_biotype "lncRNA"; transcript_source "ensembl"; transcript_biotype "lncRNA"; exon_id "ENSRNOE00000722744"; exon_version "1"; tag "Ensembl_canonical";
3	ensembl	transcript	63144953	63152307	0	+	.	gene_id "ENSRNOG00000090885"; gene_version "1"; transcript_id "ENSRNOT00000140106"; transcript_version "1"; gene_source "ensembl"; gene_biotype "lncRNA"; transcript_source "ensembl"; transcript_biotype "lncRNA"; tag "Ensembl_canonical";
3	ensembl	exon	63151064	63151184	0	+	.	gene_id "ENSRNOG00000090885"; gene_version "1"; transcript_id "ENSRNOT00000140106"; transcript_version "1"; exon_number "2"; gene_source "ensembl"; gene_biotype "lncRNA"; transcript_source "ensembl"; transcript_biotype "lncRNA"; exon_id "ENSRNOE00000774082"; exon_version "1"; tag "Ensembl_canonical";
3	ensembl	exon	63151316	63151956	0	+	.	gene_id "ENSRNOG00000090885"; gene_version "1"; transcript_id "ENSRNOT00000133144"; transcript_version "1"; exon_number "4"; gene_source "ensembl"; gene_biotype "lncRNA"; transcript_source "ensembl"; transcript_biotype "lncRNA"; exon_id "ENSRNOE00000717605"; exon_version "1";
3	ensembl	exon	63151316	63151956	0	+	.	gene_id "ENSRNOG00000090885"; gene_version "1"; transcript_id "ENSRNOT00000140456"; transcript_version "1"; exon_number "4"; gene_source "ensembl"; gene_biotype "lncRNA"; transcript_source "ensembl"; transcript_biotype "lncRNA"; exon_id "ENSRNOE00000717605"; exon_version "1";
3	ensembl	exon	63151316	63152307	0	+	.	gene_id "ENSRNOG00000090885"; gene_version "1"; transcript_id "ENSRNOT00000140106"; transcript_version "1"; exon_number "3"; gene_source "ensembl"; gene_biotype "lncRNA"; transcript_source "ensembl"; transcript_biotype "lncRNA"; exon_id "ENSRNOE00000749551"; exon_version "1"; tag "Ensembl_canonical";
3	ensembl	exon	63162093	63162150	0	+	.	gene_id "ENSRNOG00000090885"; gene_version "1"; transcript_id "ENSRNOT00000155951"; transcript_version "1"; exon_number "2"; gene_source "ensembl"; gene_biotype "lncRNA"; transcript_source "ensembl"; transcript_biotype "lncRNA"; exon_id "ENSRNOE00000784772"; exon_version "1";
3	ensembl	exon	63162093	63162150	0	+	.	gene_id "ENSRNOG00000090885"; gene_version "1"; transcript_id "ENSRNOT00000130735"; transcript_version "1"; exon_number "2"; gene_source "ensembl"; gene_biotype "lncRNA"; transcript_source "ensembl"; transcript_biotype "lncRNA"; exon_id "ENSRNOE00000784772"; exon_version "1";
3	ensembl	exon	63168568	63168644	0	+	.	gene_id "ENSRNOG00000090885"; gene_version "1"; transcript_id "ENSRNOT00000155951"; transcript_version "1"; exon_number "3"; gene_source "ensembl"; gene_biotype "lncRNA"; transcript_source "ensembl"; transcript_biotype "lncRNA"; exon_id "ENSRNOE00000729214"; exon_version "1";
3	ensembl	exon	63168568	63168644	0	+	.	gene_id "ENSRNOG00000090885"; gene_version "1"; transcript_id "ENSRNOT00000130735"; transcript_version "1"; exon_number "3"; gene_source "ensembl"; gene_biotype "lncRNA"; transcript_source "ensembl"; transcript_biotype "lncRNA"; exon_id "ENSRNOE00000729214"; exon_version "1";
3	ensembl	exon	63171212	63171662	0	+	.	gene_id "ENSRNOG00000090885"; gene_version "1"; transcript_id "ENSRNOT00000155951"; transcript_version "1"; exon_number "4"; gene_source "ensembl"; gene_biotype "lncRNA"; transcript_source "ensembl"; transcript_biotype "lncRNA"; exon_id "ENSRNOE00000755903"; exon_version "1";
3	ensembl	exon	63179876	63180374	0	+	.	gene_id "ENSRNOG00000090885"; gene_version "1"; transcript_id "ENSRNOT00000130735"; transcript_version "1"; exon_number "4"; gene_source "ensembl"; gene_biotype "lncRNA"; transcript_source "ensembl"; transcript_biotype "lncRNA"; exon_id "ENSRNOE00000785203"; exon_version "1";
3	sraer114_es	exon	63333661	63333755	0.0149574693035685	+	.	gene_id "sraer114_gene_16970"; transcript_id "sraer114_gene_16970_tx_1"; exon_id "3_63333661_63333755_+"; exonnum "1"; txlen "519";
3	sraer114_ss	exon	63335239	63335662	0.0149574693035685	+	.	gene_id "sraer114_gene_16970"; transcript_id "sraer114_gene_16970_tx_1"; exon_id "3_63335239_63335662_+"; exonnum "2"; txlen "519";
3	ensembl	exon	63507107	63507306	0	+	.	gene_id "ENSRNOG00000078394"; gene_version "1"; transcript_id "ENSRNOT00000147761"; transcript_version "1"; exon_number "1"; gene_source "ensembl"; gene_biotype "lncRNA"; transcript_source "ensembl"; transcript_biotype "lncRNA"; exon_id "ENSRNOE00000702675"; exon_version "1"; tag "Ensembl_canonical";
3	ENSEMBL114_rn	exon	63507107	63507306	0.157471873278176	+	.	gene_id "ENSRNOG00000078394"; transcript_id "ENSRNOG00000078394_tx_3"; exon_id "3_63507107_63507306_+"; exonnum "1"; txlen "538";
3	ENSEMBL114_rn	exon	63507107	63507306	0.0524044990457653	+	.	gene_id "ENSRNOG00000078394"; transcript_id "ENSRNOG00000078394_tx_5"; exon_id "3_63507107_63507306_+"; exonnum "1"; txlen "578";
3	ENSEMBL114_rn	exon	63507107	63507306	0.0114418754915123	+	.	gene_id "ENSRNOG00000078394"; transcript_id "ENSRNOG00000078394_tx_7"; exon_id "3_63507107_63507306_+"; exonnum "1"; txlen "1078";
3	ENSEMBL114_rn	exon	63507107	63507306	0.00586762845718582	+	.	gene_id "ENSRNOG00000078394"; transcript_id "ENSRNOG00000078394_tx_8"; exon_id "3_63507107_63507306_+"; exonnum "1"; txlen "1132";
3	ensembl	transcript	63507107	63516049	0	+	.	gene_id "ENSRNOG00000078394"; gene_version "1"; transcript_id "ENSRNOT00000147761"; transcript_version "1"; gene_source "ensembl"; gene_biotype "lncRNA"; transcript_source "ensembl"; transcript_biotype "lncRNA"; tag "Ensembl_canonical";
3	ensembl	gene	63507107	63517288	0	+	.	gene_id "ENSRNOG00000078394"; gene_version "1"; gene_source "ensembl"; gene_biotype "lncRNA";
3	ensembl	exon	63507913	63508063	0	+	.	gene_id "ENSRNOG00000078394"; gene_version "1"; transcript_id "ENSRNOT00000147761"; transcript_version "1"; exon_number "2"; gene_source "ensembl"; gene_biotype "lncRNA"; transcript_source "ensembl"; transcript_biotype "lncRNA"; exon_id "ENSRNOE00000746726"; exon_version "1"; tag "Ensembl_canonical";
3	sraer114_mid	exon	63507913	63508070	0.157471873278176	+	.	gene_id "ENSRNOG00000078394"; transcript_id "ENSRNOG00000078394_tx_3"; exon_id "3_63507913_63508070_+"; exonnum "2"; txlen "538";
3	sraer114_mid	exon	63507913	63508070	0.0524044990457653	+	.	gene_id "ENSRNOG00000078394"; transcript_id "ENSRNOG00000078394_tx_5"; exon_id "3_63507913_63508070_+"; exonnum "2"; txlen "578";
3	sraer114_mid	exon	63507913	63508070	0.0114418754915123	+	.	gene_id "ENSRNOG00000078394"; transcript_id "ENSRNOG00000078394_tx_7"; exon_id "3_63507913_63508070_+"; exonnum "2"; txlen "1078";
3	sraer114_mid	exon	63507913	63508070	0.00586762845718582	+	.	gene_id "ENSRNOG00000078394"; transcript_id "ENSRNOG00000078394_tx_8"; exon_id "3_63507913_63508070_+"; exonnum "2"; txlen "1132";
3	ensembl	exon	63514007	63515249	0	+	.	gene_id "ENSRNOG00000078394"; gene_version "1"; transcript_id "ENSRNOT00000154865"; transcript_version "1"; exon_number "1"; gene_source "ensembl"; gene_biotype "lncRNA"; transcript_source "ensembl"; transcript_biotype "lncRNA"; exon_id "ENSRNOE00000703923"; exon_version "1";
3	ensembl	transcript	63514007	63517288	0	+	.	gene_id "ENSRNOG00000078394"; gene_version "1"; transcript_id "ENSRNOT00000154865"; transcript_version "1"; gene_source "ensembl"; gene_biotype "lncRNA"; transcript_source "ensembl"; transcript_biotype "lncRNA";
3	ensembl	exon	63514196	63515249	0	+	.	gene_id "ENSRNOG00000078394"; gene_version "1"; transcript_id "ENSRNOT00000147761"; transcript_version "1"; exon_number "3"; gene_source "ensembl"; gene_biotype "lncRNA"; transcript_source "ensembl"; transcript_biotype "lncRNA"; exon_id "ENSRNOE00000804187"; exon_version "1"; tag "Ensembl_canonical";
3	ENSEMBL114_rn	exon	63514196	63515249	0.0288974139616349	+	.	gene_id "ENSRNOG00000078394"; transcript_id "ENSRNOG00000078394_tx_6"; exon_id "3_63514196_63515249_+"; exonnum "1"; txlen "1290";
3	ensembl	exon	63515628	63516049	0	+	.	gene_id "ENSRNOG00000078394"; gene_version "1"; transcript_id "ENSRNOT00000147761"; transcript_version "1"; exon_number "4"; gene_source "ensembl"; gene_biotype "lncRNA"; transcript_source "ensembl"; transcript_biotype "lncRNA"; exon_id "ENSRNOE00000724915"; exon_version "1"; tag "Ensembl_canonical";
3	ensembl	exon	63517109	63517288	0	+	.	gene_id "ENSRNOG00000078394"; gene_version "1"; transcript_id "ENSRNOT00000154865"; transcript_version "1"; exon_number "2"; gene_source "ensembl"; gene_biotype "lncRNA"; transcript_source "ensembl"; transcript_biotype "lncRNA"; exon_id "ENSRNOE00000783391"; exon_version "1";
3	ENSEMBL114_rn	exon	63517109	63517288	0.157471873278176	+	.	gene_id "ENSRNOG00000078394"; transcript_id "ENSRNOG00000078394_tx_3"; exon_id "3_63517109_63517288_+"; exonnum "3"; txlen "538";
3	sraer114_mid	exon	63527625	63527720	0.0524044990457653	+	.	gene_id "ENSRNOG00000078394"; transcript_id "ENSRNOG00000078394_tx_5"; exon_id "3_63527625_63527720_+"; exonnum "3"; txlen "578";
3	sraer114_mid	exon	63527625	63527720	0.0288974139616349	+	.	gene_id "ENSRNOG00000078394"; transcript_id "ENSRNOG00000078394_tx_6"; exon_id "3_63527625_63527720_+"; exonnum "2"; txlen "1290";
3	sraer114_mid	exon	63527625	63527720	0.0114418754915123	+	.	gene_id "ENSRNOG00000078394"; transcript_id "ENSRNOG00000078394_tx_7"; exon_id "3_63527625_63527720_+"; exonnum "3"; txlen "1078";
3	sraer114_mid	exon	63527625	63527720	0.00586762845718582	+	.	gene_id "ENSRNOG00000078394"; transcript_id "ENSRNOG00000078394_tx_8"; exon_id "3_63527625_63527720_+"; exonnum "3"; txlen "1132";
3	sraer114_ss	exon	63534103	63534226	0.0524044990457653	+	.	gene_id "ENSRNOG00000078394"; transcript_id "ENSRNOG00000078394_tx_5"; exon_id "3_63534103_63534226_+"; exonnum "4"; txlen "578";
3	sraer114_mid	exon	63552405	63552572	0.0114418754915123	+	.	gene_id "ENSRNOG00000078394"; transcript_id "ENSRNOG00000078394_tx_7"; exon_id "3_63552405_63552572_+"; exonnum "4"; txlen "1078";
3	sraer114_mid	exon	63552405	63552572	0.00586762845718582	+	.	gene_id "ENSRNOG00000078394"; transcript_id "ENSRNOG00000078394_tx_8"; exon_id "3_63552405_63552572_+"; exonnum "4"; txlen "1132";
3	sraer114_mid	exon	63554648	63554800	0.0114418754915123	+	.	gene_id "ENSRNOG00000078394"; transcript_id "ENSRNOG00000078394_tx_7"; exon_id "3_63554648_63554800_+"; exonnum "5"; txlen "1078";
3	sraer114_mid	exon	63554648	63554800	0.00586762845718582	+	.	gene_id "ENSRNOG00000078394"; transcript_id "ENSRNOG00000078394_tx_8"; exon_id "3_63554648_63554800_+"; exonnum "5"; txlen "1132";
3	sraer114_mid	exon	63557435	63557467	0.0114418754915123	+	.	gene_id "ENSRNOG00000078394"; transcript_id "ENSRNOG00000078394_tx_7"; exon_id "3_63557435_63557467_+"; exonnum "6"; txlen "1078";
3	sraer114_mid	exon	63557435	63557467	0.00586762845718582	+	.	gene_id "ENSRNOG00000078394"; transcript_id "ENSRNOG00000078394_tx_8"; exon_id "3_63557435_63557467_+"; exonnum "6"; txlen "1132";
3	sraer114_mid	exon	63557932	63558019	0.0114418754915123	+	.	gene_id "ENSRNOG00000078394"; transcript_id "ENSRNOG00000078394_tx_7"; exon_id "3_63557932_63558019_+"; exonnum "7"; txlen "1078";
3	sraer114_mid	exon	63557932	63558019	0.00586762845718582	+	.	gene_id "ENSRNOG00000078394"; transcript_id "ENSRNOG00000078394_tx_8"; exon_id "3_63557932_63558019_+"; exonnum "7"; txlen "1132";
3	sraer114_ss	exon	63558135	63558370	0.00586762845718582	+	.	gene_id "ENSRNOG00000078394"; transcript_id "ENSRNOG00000078394_tx_8"; exon_id "3_63558135_63558370_+"; exonnum "8"; txlen "1132";
3	sraer114_ss	exon	63558569	63558750	0.0114418754915123	+	.	gene_id "ENSRNOG00000078394"; transcript_id "ENSRNOG00000078394_tx_7"; exon_id "3_63558569_63558750_+"; exonnum "8"; txlen "1078";
3	sraer114_mid	exon	63567063	63567202	0.0288974139616349	+	.	gene_id "ENSRNOG00000078394"; transcript_id "ENSRNOG00000078394_tx_6"; exon_id "3_63567063_63567202_+"; exonnum "3"; txlen "1290";
3	ensembl	exon	63574793	63575039	0	+	.	gene_id "ENSRNOG00000076429"; gene_version "1"; transcript_id "ENSRNOT00000143603"; transcript_version "1"; exon_number "1"; gene_source "ensembl"; gene_biotype "lncRNA"; transcript_source "ensembl"; transcript_biotype "lncRNA"; exon_id "ENSRNOE00000774893"; exon_version "1"; tag "Ensembl_canonical";
3	ensembl	exon	63574793	63575039	0	+	.	gene_id "ENSRNOG00000076429"; gene_version "1"; transcript_id "ENSRNOT00000140414"; transcript_version "1"; exon_number "1"; gene_source "ensembl"; gene_biotype "lncRNA"; transcript_source "ensembl"; transcript_biotype "lncRNA"; exon_id "ENSRNOE00000774893"; exon_version "1";
3	ensembl	transcript	63574793	63596130	0	+	.	gene_id "ENSRNOG00000076429"; gene_version "1"; transcript_id "ENSRNOT00000143603"; transcript_version "1"; gene_source "ensembl"; gene_biotype "lncRNA"; transcript_source "ensembl"; transcript_biotype "lncRNA"; tag "Ensembl_canonical";
3	ensembl	transcript	63574793	63596130	0	+	.	gene_id "ENSRNOG00000076429"; gene_version "1"; transcript_id "ENSRNOT00000140414"; transcript_version "1"; gene_source "ensembl"; gene_biotype "lncRNA"; transcript_source "ensembl"; transcript_biotype "lncRNA";
3	ensembl	gene	63574793	63618360	0	+	.	gene_id "ENSRNOG00000076429"; gene_version "1"; gene_source "ensembl"; gene_biotype "lncRNA";
3	ensembl	exon	63574809	63575039	0	+	.	gene_id "ENSRNOG00000076429"; gene_version "1"; transcript_id "ENSRNOT00000170429"; transcript_version "1"; exon_number "1"; gene_source "ensembl"; gene_biotype "lncRNA"; transcript_source "ensembl"; transcript_biotype "lncRNA"; exon_id "ENSRNOE00000656111"; exon_version "2";
3	ENSEMBL114_rn	exon	63574809	63575039	0.1473516083399	+	.	gene_id "ENSRNOG00000076429"; transcript_id "ENSRNOG00000076429_tx_4"; exon_id "3_63574809_63575039_+"; exonnum "1"; txlen "811";
3	ENSEMBL114_rn	exon	63574809	63575039	0.0455573774979148	+	.	gene_id "ENSRNOG00000076429"; transcript_id "ENSRNOG00000076429_tx_6"; exon_id "3_63574809_63575039_+"; exonnum "1"; txlen "602";
3	ensembl	transcript	63574809	63618360	0	+	.	gene_id "ENSRNOG00000076429"; gene_version "1"; transcript_id "ENSRNOT00000170429"; transcript_version "1"; gene_source "ensembl"; gene_biotype "lncRNA"; transcript_source "ensembl"; transcript_biotype "lncRNA";
3	ensembl	exon	63575747	63575881	0	+	.	gene_id "ENSRNOG00000076429"; gene_version "1"; transcript_id "ENSRNOT00000143603"; transcript_version "1"; exon_number "2"; gene_source "ensembl"; gene_biotype "lncRNA"; transcript_source "ensembl"; transcript_biotype "lncRNA"; exon_id "ENSRNOE00000643464"; exon_version "1"; tag "Ensembl_canonical";
3	ensembl	exon	63575747	63575881	0	+	.	gene_id "ENSRNOG00000076429"; gene_version "1"; transcript_id "ENSRNOT00000170429"; transcript_version "1"; exon_number "2"; gene_source "ensembl"; gene_biotype "lncRNA"; transcript_source "ensembl"; transcript_biotype "lncRNA"; exon_id "ENSRNOE00000643464"; exon_version "1";
3	ENSEMBL114_rn	exon	63575747	63575881	0.1473516083399	+	.	gene_id "ENSRNOG00000076429"; transcript_id "ENSRNOG00000076429_tx_4"; exon_id "3_63575747_63575881_+"; exonnum "2"; txlen "811";
3	ENSEMBL114_rn	exon	63575747	63575881	0.0455573774979148	+	.	gene_id "ENSRNOG00000076429"; transcript_id "ENSRNOG00000076429_tx_6"; exon_id "3_63575747_63575881_+"; exonnum "2"; txlen "602";
3	ensembl	exon	63594896	63596130	0	+	.	gene_id "ENSRNOG00000076429"; gene_version "1"; transcript_id "ENSRNOT00000143603"; transcript_version "1"; exon_number "3"; gene_source "ensembl"; gene_biotype "lncRNA"; transcript_source "ensembl"; transcript_biotype "lncRNA"; exon_id "ENSRNOE00000766872"; exon_version "1"; tag "Ensembl_canonical";
3	ensembl	exon	63594896	63596130	0	+	.	gene_id "ENSRNOG00000076429"; gene_version "1"; transcript_id "ENSRNOT00000140414"; transcript_version "1"; exon_number "2"; gene_source "ensembl"; gene_biotype "lncRNA"; transcript_source "ensembl"; transcript_biotype "lncRNA"; exon_id "ENSRNOE00000766872"; exon_version "1";
3	sraer114_ss	exon	63595560	63595795	0.0455573774979148	+	.	gene_id "ENSRNOG00000076429"; transcript_id "ENSRNOG00000076429_tx_6"; exon_id "3_63595560_63595795_+"; exonnum "3"; txlen "602";
3	sraer114_es	exon	63605976	63606050	0.433409611740421	+	.	gene_id "ENSRNOG00000076429"; transcript_id "ENSRNOG00000076429_tx_1"; exon_id "3_63605976_63606050_+"; exonnum "1"; txlen "520";
3	sraer114_ss	exon	63613147	63613591	0.433409611740421	+	.	gene_id "ENSRNOG00000076429"; transcript_id "ENSRNOG00000076429_tx_1"; exon_id "3_63613147_63613591_+"; exonnum "2"; txlen "520";
3	sraer114_ss	exon	63613147	63613591	0.1473516083399	+	.	gene_id "ENSRNOG00000076429"; transcript_id "ENSRNOG00000076429_tx_4"; exon_id "3_63613147_63613591_+"; exonnum "3"; txlen "811";
3	ensembl	exon	63618294	63618360	0	+	.	gene_id "ENSRNOG00000076429"; gene_version "1"; transcript_id "ENSRNOT00000170429"; transcript_version "1"; exon_number "3"; gene_source "ensembl"; gene_biotype "lncRNA"; transcript_source "ensembl"; transcript_biotype "lncRNA"; exon_id "ENSRNOE00000689130"; exon_version "1";
3	ensembl	exon	63621135	63621309	0	+	.	gene_id "ENSRNOG00000071205"; gene_version "2"; transcript_id "ENSRNOT00000114448"; transcript_version "2"; exon_number "1"; gene_name "Gapdh-ps1"; gene_source "ensembl"; gene_biotype "protein_coding"; transcript_name "Gapdh-ps1-201"; transcript_source "ensembl"; transcript_biotype "protein_coding"; exon_id "ENSRNOE00000593905"; exon_version "2"; tag "Ensembl_canonical";
3	ensembl	five_prime_utr	63621135	63621309	0	+	.	gene_id "ENSRNOG00000071205"; gene_version "2"; transcript_id "ENSRNOT00000114448"; transcript_version "2"; gene_name "Gapdh-ps1"; gene_source "ensembl"; gene_biotype "protein_coding"; transcript_name "Gapdh-ps1-201"; transcript_source "ensembl"; transcript_biotype "protein_coding"; tag "Ensembl_canonical";
3	ensembl	gene	63621135	63623011	0	+	.	gene_id "ENSRNOG00000071205"; gene_version "2"; gene_name "Gapdh-ps1"; gene_source "ensembl"; gene_biotype "protein_coding";
3	ensembl	transcript	63621135	63623011	0	+	.	gene_id "ENSRNOG00000071205"; gene_version "2"; transcript_id "ENSRNOT00000114448"; transcript_version "2"; gene_name "Gapdh-ps1"; gene_source "ensembl"; gene_biotype "protein_coding"; transcript_name "Gapdh-ps1-201"; transcript_source "ensembl"; transcript_biotype "protein_coding"; tag "Ensembl_canonical";
3	ensembl	five_prime_utr	63621757	63621823	0	+	.	gene_id "ENSRNOG00000071205"; gene_version "2"; transcript_id "ENSRNOT00000114448"; transcript_version "2"; gene_name "Gapdh-ps1"; gene_source "ensembl"; gene_biotype "protein_coding"; transcript_name "Gapdh-ps1-201"; transcript_source "ensembl"; transcript_biotype "protein_coding"; tag "Ensembl_canonical";
3	ensembl	exon	63621757	63623011	0	+	.	gene_id "ENSRNOG00000071205"; gene_version "2"; transcript_id "ENSRNOT00000114448"; transcript_version "2"; exon_number "2"; gene_name "Gapdh-ps1"; gene_source "ensembl"; gene_biotype "protein_coding"; transcript_name "Gapdh-ps1-201"; transcript_source "ensembl"; transcript_biotype "protein_coding"; exon_id "ENSRNOE00000617757"; exon_version "2"; tag "Ensembl_canonical";
3	ensembl	start_codon	63621824	63621826	0	+	0	gene_id "ENSRNOG00000071205"; gene_version "2"; transcript_id "ENSRNOT00000114448"; transcript_version "2"; exon_number "2"; gene_name "Gapdh-ps1"; gene_source "ensembl"; gene_biotype "protein_coding"; transcript_name "Gapdh-ps1-201"; transcript_source "ensembl"; transcript_biotype "protein_coding"; tag "Ensembl_canonical";
3	ensembl	CDS	63621824	63622591	0	+	0	gene_id "ENSRNOG00000071205"; gene_version "2"; transcript_id "ENSRNOT00000114448"; transcript_version "2"; exon_number "2"; gene_name "Gapdh-ps1"; gene_source "ensembl"; gene_biotype "protein_coding"; transcript_name "Gapdh-ps1-201"; transcript_source "ensembl"; transcript_biotype "protein_coding"; protein_id "ENSRNOP00000082512"; protein_version "1"; tag "Ensembl_canonical";
3	ensembl	stop_codon	63622592	63622594	0	+	0	gene_id "ENSRNOG00000071205"; gene_version "2"; transcript_id "ENSRNOT00000114448"; transcript_version "2"; exon_number "2"; gene_name "Gapdh-ps1"; gene_source "ensembl"; gene_biotype "protein_coding"; transcript_name "Gapdh-ps1-201"; transcript_source "ensembl"; transcript_biotype "protein_coding"; tag "Ensembl_canonical";
3	ensembl	three_prime_utr	63622595	63623011	0	+	.	gene_id "ENSRNOG00000071205"; gene_version "2"; transcript_id "ENSRNOT00000114448"; transcript_version "2"; gene_name "Gapdh-ps1"; gene_source "ensembl"; gene_biotype "protein_coding"; transcript_name "Gapdh-ps1-201"; transcript_source "ensembl"; transcript_biotype "protein_coding"; tag "Ensembl_canonical";
3	sraer114_es	exon	63640678	63640917	0.0509333151566112	+	.	gene_id "sraer114_gene_3873_1"; transcript_id "sraer114_gene_3873_1_tx_10"; exon_id "3_63640678_63640917_+"; exonnum "1"; txlen "987";
3	sraer114_es	exon	63640678	63640917	0.0303713914404811	+	.	gene_id "sraer114_gene_3873_1"; transcript_id "sraer114_gene_3873_1_tx_16"; exon_id "3_63640678_63640917_+"; exonnum "1"; txlen "1004";
3	sraer114_es	exon	63640678	63640917	0.0303713914404811	+	.	gene_id "sraer114_gene_3873_1"; transcript_id "sraer114_gene_3873_1_tx_17"; exon_id "3_63640678_63640917_+"; exonnum "1"; txlen "1093";
3	sraer114_es	exon	63640678	63640917	0.0303713914404811	+	.	gene_id "sraer114_gene_3873_1"; transcript_id "sraer114_gene_3873_1_tx_18"; exon_id "3_63640678_63640917_+"; exonnum "1"; txlen "1019";
3	sraer114_es	exon	63640678	63640917	0.0168845367292553	+	.	gene_id "sraer114_gene_3873_1"; transcript_id "sraer114_gene_3873_1_tx_20"; exon_id "3_63640678_63640917_+"; exonnum "1"; txlen "2005";
3	sraer114_es	exon	63640678	63640917	0.0613873671501189	+	.	gene_id "sraer114_gene_3873_1"; transcript_id "sraer114_gene_3873_1_tx_6"; exon_id "3_63640678_63640917_+"; exonnum "1"; txlen "536";
3	sraer114_es	exon	63640678	63640917	0.0605524722684234	+	.	gene_id "sraer114_gene_3873_1"; transcript_id "sraer114_gene_3873_1_tx_7"; exon_id "3_63640678_63640917_+"; exonnum "1"; txlen "1078";
3	sraer114_es	exon	63643161	63643248	0.0361564183815251	+	.	gene_id "sraer114_gene_3873_1"; transcript_id "sraer114_gene_3873_1_tx_12"; exon_id "3_63643161_63643248_+"; exonnum "1"; txlen "850";
3	sraer114_es	exon	63643161	63643248	0.0361564183815251	+	.	gene_id "sraer114_gene_3873_1"; transcript_id "sraer114_gene_3873_1_tx_13"; exon_id "3_63643161_63643248_+"; exonnum "1"; txlen "941";
3	sraer114_es	exon	63643161	63643248	0.0361564183815251	+	.	gene_id "sraer114_gene_3873_1"; transcript_id "sraer114_gene_3873_1_tx_14"; exon_id "3_63643161_63643248_+"; exonnum "1"; txlen "867";
3	sraer114_es	exon	63643161	63643248	0.0361564183815251	+	.	gene_id "sraer114_gene_3873_1"; transcript_id "sraer114_gene_3873_1_tx_15"; exon_id "3_63643161_63643248_+"; exonnum "1"; txlen "776";
3	sraer114_es	exon	63643161	63643248	0.0274788779699591	+	.	gene_id "sraer114_gene_3873_1"; transcript_id "sraer114_gene_3873_1_tx_19"; exon_id "3_63643161_63643248_+"; exonnum "1"; txlen "623";
3	sraer114_es	exon	63643161	63643248	0.136828982665973	+	.	gene_id "sraer114_gene_3873_1"; transcript_id "sraer114_gene_3873_1_tx_3"; exon_id "3_63643161_63643248_+"; exonnum "1"; txlen "835";
3	sraer114_es	exon	63643161	63643248	0.103686625850722	+	.	gene_id "sraer114_gene_3873_1"; transcript_id "sraer114_gene_3873_1_tx_4"; exon_id "3_63643161_63643248_+"; exonnum "1"; txlen "926";
3	sraer114_es	exon	63643161	63643248	0.0535114992046571	+	.	gene_id "sraer114_gene_3873_1"; transcript_id "sraer114_gene_3873_1_tx_8"; exon_id "3_63643161_63643248_+"; exonnum "1"; txlen "761";
3	sraer114_es	exon	63643161	63643248	0.0535114992046571	+	.	gene_id "sraer114_gene_3873_1"; transcript_id "sraer114_gene_3873_1_tx_9"; exon_id "3_63643161_63643248_+"; exonnum "1"; txlen "852";
3	sraer114_ss	exon	63646559	63647093	0.0274788779699591	+	.	gene_id "sraer114_gene_3873_1"; transcript_id "sraer114_gene_3873_1_tx_19"; exon_id "3_63646559_63647093_+"; exonnum "2"; txlen "623";
3	sraer114_mid	exon	63657787	63657877	0.0361564183815251	+	.	gene_id "sraer114_gene_3873_1"; transcript_id "sraer114_gene_3873_1_tx_13"; exon_id "3_63657787_63657877_+"; exonnum "2"; txlen "941";
3	sraer114_mid	exon	63657787	63657877	0.0361564183815251	+	.	gene_id "sraer114_gene_3873_1"; transcript_id "sraer114_gene_3873_1_tx_14"; exon_id "3_63657787_63657877_+"; exonnum "2"; txlen "867";
3	sraer114_mid	exon	63657787	63657877	0.0303713914404811	+	.	gene_id "sraer114_gene_3873_1"; transcript_id "sraer114_gene_3873_1_tx_16"; exon_id "3_63657787_63657877_+"; exonnum "2"; txlen "1004";
3	sraer114_mid	exon	63657787	63657877	0.0303713914404811	+	.	gene_id "sraer114_gene_3873_1"; transcript_id "sraer114_gene_3873_1_tx_17"; exon_id "3_63657787_63657877_+"; exonnum "2"; txlen "1093";
3	sraer114_mid	exon	63657787	63657877	0.0303713914404811	+	.	gene_id "sraer114_gene_3873_1"; transcript_id "sraer114_gene_3873_1_tx_18"; exon_id "3_63657787_63657877_+"; exonnum "2"; txlen "1019";
3	sraer114_mid	exon	63657787	63657877	0.103686625850722	+	.	gene_id "sraer114_gene_3873_1"; transcript_id "sraer114_gene_3873_1_tx_4"; exon_id "3_63657787_63657877_+"; exonnum "2"; txlen "926";
3	sraer114_mid	exon	63657787	63657877	0.0605524722684234	+	.	gene_id "sraer114_gene_3873_1"; transcript_id "sraer114_gene_3873_1_tx_7"; exon_id "3_63657787_63657877_+"; exonnum "2"; txlen "1078";
3	sraer114_mid	exon	63657787	63657877	0.0535114992046571	+	.	gene_id "sraer114_gene_3873_1"; transcript_id "sraer114_gene_3873_1_tx_9"; exon_id "3_63657787_63657877_+"; exonnum "2"; txlen "852";
3	sraer114_es	exon	63660444	63660503	0.663492981759032	+	.	gene_id "sraer114_gene_3873_1"; transcript_id "sraer114_gene_3873_1_tx_1"; exon_id "3_63660444_63660503_+"; exonnum "1"; txlen "807";
3	sraer114_es	exon	63660444	63660503	0.157316625306956	+	.	gene_id "sraer114_gene_3873_1"; transcript_id "sraer114_gene_3873_1_tx_2"; exon_id "3_63660444_63660503_+"; exonnum "1"; txlen "822";
3	sraer114_es	exon	63660444	63660503	0.0886663902085301	+	.	gene_id "sraer114_gene_3873_1"; transcript_id "sraer114_gene_3873_1_tx_5"; exon_id "3_63660444_63660503_+"; exonnum "1"; txlen "1825";
3	sraer114_mid	exon	63661125	63661298	0.663492981759032	+	.	gene_id "sraer114_gene_3873_1"; transcript_id "sraer114_gene_3873_1_tx_1"; exon_id "3_63661125_63661298_+"; exonnum "2"; txlen "807";
3	sraer114_mid	exon	63661125	63661298	0.0509333151566112	+	.	gene_id "sraer114_gene_3873_1"; transcript_id "sraer114_gene_3873_1_tx_10"; exon_id "3_63661125_63661298_+"; exonnum "2"; txlen "987";
3	sraer114_mid	exon	63661125	63661298	0.0361564183815251	+	.	gene_id "sraer114_gene_3873_1"; transcript_id "sraer114_gene_3873_1_tx_12"; exon_id "3_63661125_63661298_+"; exonnum "2"; txlen "850";
3	sraer114_mid	exon	63661125	63661298	0.0361564183815251	+	.	gene_id "sraer114_gene_3873_1"; transcript_id "sraer114_gene_3873_1_tx_13"; exon_id "3_63661125_63661298_+"; exonnum "3"; txlen "941";
3	sraer114_mid	exon	63661125	63661298	0.0361564183815251	+	.	gene_id "sraer114_gene_3873_1"; transcript_id "sraer114_gene_3873_1_tx_14"; exon_id "3_63661125_63661298_+"; exonnum "3"; txlen "867";
3	sraer114_mid	exon	63661125	63661298	0.0361564183815251	+	.	gene_id "sraer114_gene_3873_1"; transcript_id "sraer114_gene_3873_1_tx_15"; exon_id "3_63661125_63661298_+"; exonnum "2"; txlen "776";
3	sraer114_mid	exon	63661125	63661298	0.0303713914404811	+	.	gene_id "sraer114_gene_3873_1"; transcript_id "sraer114_gene_3873_1_tx_16"; exon_id "3_63661125_63661298_+"; exonnum "3"; txlen "1004";
3	sraer114_mid	exon	63661125	63661298	0.0303713914404811	+	.	gene_id "sraer114_gene_3873_1"; transcript_id "sraer114_gene_3873_1_tx_17"; exon_id "3_63661125_63661298_+"; exonnum "3"; txlen "1093";
3	sraer114_mid	exon	63661125	63661298	0.0303713914404811	+	.	gene_id "sraer114_gene_3873_1"; transcript_id "sraer114_gene_3873_1_tx_18"; exon_id "3_63661125_63661298_+"; exonnum "3"; txlen "1019";
3	sraer114_mid	exon	63661125	63661298	0.157316625306956	+	.	gene_id "sraer114_gene_3873_1"; transcript_id "sraer114_gene_3873_1_tx_2"; exon_id "3_63661125_63661298_+"; exonnum "2"; txlen "822";
3	sraer114_mid	exon	63661125	63661298	0.0168845367292553	+	.	gene_id "sraer114_gene_3873_1"; transcript_id "sraer114_gene_3873_1_tx_20"; exon_id "3_63661125_63661298_+"; exonnum "2"; txlen "2005";
3	sraer114_mid	exon	63661125	63661298	0.136828982665973	+	.	gene_id "sraer114_gene_3873_1"; transcript_id "sraer114_gene_3873_1_tx_3"; exon_id "3_63661125_63661298_+"; exonnum "2"; txlen "835";
3	sraer114_mid	exon	63661125	63661298	0.103686625850722	+	.	gene_id "sraer114_gene_3873_1"; transcript_id "sraer114_gene_3873_1_tx_4"; exon_id "3_63661125_63661298_+"; exonnum "3"; txlen "926";
3	sraer114_mid	exon	63661125	63661298	0.0886663902085301	+	.	gene_id "sraer114_gene_3873_1"; transcript_id "sraer114_gene_3873_1_tx_5"; exon_id "3_63661125_63661298_+"; exonnum "2"; txlen "1825";
3	sraer114_mid	exon	63661125	63661298	0.0605524722684234	+	.	gene_id "sraer114_gene_3873_1"; transcript_id "sraer114_gene_3873_1_tx_7"; exon_id "3_63661125_63661298_+"; exonnum "3"; txlen "1078";
3	sraer114_mid	exon	63661125	63661298	0.0535114992046571	+	.	gene_id "sraer114_gene_3873_1"; transcript_id "sraer114_gene_3873_1_tx_8"; exon_id "3_63661125_63661298_+"; exonnum "2"; txlen "761";
3	sraer114_mid	exon	63661125	63661298	0.0535114992046571	+	.	gene_id "sraer114_gene_3873_1"; transcript_id "sraer114_gene_3873_1_tx_9"; exon_id "3_63661125_63661298_+"; exonnum "3"; txlen "852";
3	sraer114_mid	exon	63662101	63662174	0.663492981759032	+	.	gene_id "sraer114_gene_3873_1"; transcript_id "sraer114_gene_3873_1_tx_1"; exon_id "3_63662101_63662174_+"; exonnum "3"; txlen "807";
3	sraer114_mid	exon	63662101	63662174	0.0509333151566112	+	.	gene_id "sraer114_gene_3873_1"; transcript_id "sraer114_gene_3873_1_tx_10"; exon_id "3_63662101_63662174_+"; exonnum "3"; txlen "987";
3	sraer114_mid	exon	63662101	63662174	0.0361564183815251	+	.	gene_id "sraer114_gene_3873_1"; transcript_id "sraer114_gene_3873_1_tx_12"; exon_id "3_63662101_63662174_+"; exonnum "3"; txlen "850";
3	sraer114_mid	exon	63662101	63662174	0.0361564183815251	+	.	gene_id "sraer114_gene_3873_1"; transcript_id "sraer114_gene_3873_1_tx_13"; exon_id "3_63662101_63662174_+"; exonnum "4"; txlen "941";
3	sraer114_mid	exon	63662101	63662174	0.0303713914404811	+	.	gene_id "sraer114_gene_3873_1"; transcript_id "sraer114_gene_3873_1_tx_17"; exon_id "3_63662101_63662174_+"; exonnum "4"; txlen "1093";
3	sraer114_mid	exon	63662101	63662174	0.157316625306956	+	.	gene_id "sraer114_gene_3873_1"; transcript_id "sraer114_gene_3873_1_tx_2"; exon_id "3_63662101_63662174_+"; exonnum "3"; txlen "822";
3	sraer114_mid	exon	63662101	63662174	0.0168845367292553	+	.	gene_id "sraer114_gene_3873_1"; transcript_id "sraer114_gene_3873_1_tx_20"; exon_id "3_63662101_63662174_+"; exonnum "3"; txlen "2005";
3	sraer114_mid	exon	63662101	63662174	0.136828982665973	+	.	gene_id "sraer114_gene_3873_1"; transcript_id "sraer114_gene_3873_1_tx_3"; exon_id "3_63662101_63662174_+"; exonnum "3"; txlen "835";
3	sraer114_mid	exon	63662101	63662174	0.103686625850722	+	.	gene_id "sraer114_gene_3873_1"; transcript_id "sraer114_gene_3873_1_tx_4"; exon_id "3_63662101_63662174_+"; exonnum "4"; txlen "926";
3	sraer114_mid	exon	63662101	63662174	0.0886663902085301	+	.	gene_id "sraer114_gene_3873_1"; transcript_id "sraer114_gene_3873_1_tx_5"; exon_id "3_63662101_63662174_+"; exonnum "3"; txlen "1825";
3	sraer114_mid	exon	63662101	63662174	0.0605524722684234	+	.	gene_id "sraer114_gene_3873_1"; transcript_id "sraer114_gene_3873_1_tx_7"; exon_id "3_63662101_63662174_+"; exonnum "4"; txlen "1078";
3	sraer114_mid	exon	63662832	63664052	0.0168845367292553	+	.	gene_id "sraer114_gene_3873_1"; transcript_id "sraer114_gene_3873_1_tx_20"; exon_id "3_63662832_63664052_+"; exonnum "4"; txlen "2005";
3	sraer114_mid	exon	63662832	63664052	0.0886663902085301	+	.	gene_id "sraer114_gene_3873_1"; transcript_id "sraer114_gene_3873_1_tx_5"; exon_id "3_63662832_63664052_+"; exonnum "4"; txlen "1825";
3	sraer114_mid	exon	63663850	63664052	0.663492981759032	+	.	gene_id "sraer114_gene_3873_1"; transcript_id "sraer114_gene_3873_1_tx_1"; exon_id "3_63663850_63664052_+"; exonnum "4"; txlen "807";
3	sraer114_mid	exon	63663850	63664052	0.0509333151566112	+	.	gene_id "sraer114_gene_3873_1"; transcript_id "sraer114_gene_3873_1_tx_10"; exon_id "3_63663850_63664052_+"; exonnum "4"; txlen "987";
3	sraer114_mid	exon	63663850	63664052	0.0361564183815251	+	.	gene_id "sraer114_gene_3873_1"; transcript_id "sraer114_gene_3873_1_tx_12"; exon_id "3_63663850_63664052_+"; exonnum "4"; txlen "850";
3	sraer114_mid	exon	63663850	63664052	0.0361564183815251	+	.	gene_id "sraer114_gene_3873_1"; transcript_id "sraer114_gene_3873_1_tx_13"; exon_id "3_63663850_63664052_+"; exonnum "5"; txlen "941";
3	sraer114_mid	exon	63663850	63664052	0.0361564183815251	+	.	gene_id "sraer114_gene_3873_1"; transcript_id "sraer114_gene_3873_1_tx_14"; exon_id "3_63663850_63664052_+"; exonnum "4"; txlen "867";
3	sraer114_mid	exon	63663850	63664052	0.0361564183815251	+	.	gene_id "sraer114_gene_3873_1"; transcript_id "sraer114_gene_3873_1_tx_15"; exon_id "3_63663850_63664052_+"; exonnum "3"; txlen "776";
3	sraer114_mid	exon	63663850	63664052	0.0303713914404811	+	.	gene_id "sraer114_gene_3873_1"; transcript_id "sraer114_gene_3873_1_tx_16"; exon_id "3_63663850_63664052_+"; exonnum "4"; txlen "1004";
3	sraer114_mid	exon	63663850	63664052	0.0303713914404811	+	.	gene_id "sraer114_gene_3873_1"; transcript_id "sraer114_gene_3873_1_tx_17"; exon_id "3_63663850_63664052_+"; exonnum "5"; txlen "1093";
3	sraer114_mid	exon	63663850	63664052	0.0303713914404811	+	.	gene_id "sraer114_gene_3873_1"; transcript_id "sraer114_gene_3873_1_tx_18"; exon_id "3_63663850_63664052_+"; exonnum "4"; txlen "1019";
3	sraer114_mid	exon	63663850	63664052	0.157316625306956	+	.	gene_id "sraer114_gene_3873_1"; transcript_id "sraer114_gene_3873_1_tx_2"; exon_id "3_63663850_63664052_+"; exonnum "4"; txlen "822";
3	sraer114_mid	exon	63663850	63664052	0.136828982665973	+	.	gene_id "sraer114_gene_3873_1"; transcript_id "sraer114_gene_3873_1_tx_3"; exon_id "3_63663850_63664052_+"; exonnum "4"; txlen "835";
3	sraer114_mid	exon	63663850	63664052	0.103686625850722	+	.	gene_id "sraer114_gene_3873_1"; transcript_id "sraer114_gene_3873_1_tx_4"; exon_id "3_63663850_63664052_+"; exonnum "5"; txlen "926";
3	sraer114_mid	exon	63663850	63664052	0.0605524722684234	+	.	gene_id "sraer114_gene_3873_1"; transcript_id "sraer114_gene_3873_1_tx_7"; exon_id "3_63663850_63664052_+"; exonnum "5"; txlen "1078";
3	sraer114_mid	exon	63663850	63664052	0.0535114992046571	+	.	gene_id "sraer114_gene_3873_1"; transcript_id "sraer114_gene_3873_1_tx_8"; exon_id "3_63663850_63664052_+"; exonnum "3"; txlen "761";
3	sraer114_mid	exon	63663850	63664052	0.0535114992046571	+	.	gene_id "sraer114_gene_3873_1"; transcript_id "sraer114_gene_3873_1_tx_9"; exon_id "3_63663850_63664052_+"; exonnum "4"; txlen "852";
3	sraer114_mid	exon	63666929	63667020	0.0361564183815251	+	.	gene_id "sraer114_gene_3873_1"; transcript_id "sraer114_gene_3873_1_tx_12"; exon_id "3_63666929_63667020_+"; exonnum "5"; txlen "850";
3	sraer114_mid	exon	63666929	63667020	0.0361564183815251	+	.	gene_id "sraer114_gene_3873_1"; transcript_id "sraer114_gene_3873_1_tx_13"; exon_id "3_63666929_63667020_+"; exonnum "6"; txlen "941";
3	sraer114_mid	exon	63666929	63667020	0.0361564183815251	+	.	gene_id "sraer114_gene_3873_1"; transcript_id "sraer114_gene_3873_1_tx_14"; exon_id "3_63666929_63667020_+"; exonnum "5"; txlen "867";
3	sraer114_mid	exon	63666929	63667020	0.0361564183815251	+	.	gene_id "sraer114_gene_3873_1"; transcript_id "sraer114_gene_3873_1_tx_15"; exon_id "3_63666929_63667020_+"; exonnum "4"; txlen "776";
3	sraer114_mid	exon	63666929	63667020	0.0303713914404811	+	.	gene_id "sraer114_gene_3873_1"; transcript_id "sraer114_gene_3873_1_tx_17"; exon_id "3_63666929_63667020_+"; exonnum "6"; txlen "1093";
3	sraer114_mid	exon	63666929	63667020	0.0303713914404811	+	.	gene_id "sraer114_gene_3873_1"; transcript_id "sraer114_gene_3873_1_tx_18"; exon_id "3_63666929_63667020_+"; exonnum "5"; txlen "1019";
3	sraer114_mid	exon	63666929	63667020	0.157316625306956	+	.	gene_id "sraer114_gene_3873_1"; transcript_id "sraer114_gene_3873_1_tx_2"; exon_id "3_63666929_63667020_+"; exonnum "5"; txlen "822";
3	sraer114_mid	exon	63667061	63667137	0.663492981759032	+	.	gene_id "sraer114_gene_3873_1"; transcript_id "sraer114_gene_3873_1_tx_1"; exon_id "3_63667061_63667137_+"; exonnum "5"; txlen "807";
3	sraer114_mid	exon	63667061	63667137	0.0509333151566112	+	.	gene_id "sraer114_gene_3873_1"; transcript_id "sraer114_gene_3873_1_tx_10"; exon_id "3_63667061_63667137_+"; exonnum "5"; txlen "987";
3	sraer114_mid	exon	63667061	63667137	0.0303713914404811	+	.	gene_id "sraer114_gene_3873_1"; transcript_id "sraer114_gene_3873_1_tx_16"; exon_id "3_63667061_63667137_+"; exonnum "5"; txlen "1004";
3	sraer114_mid	exon	63667061	63667137	0.0168845367292553	+	.	gene_id "sraer114_gene_3873_1"; transcript_id "sraer114_gene_3873_1_tx_20"; exon_id "3_63667061_63667137_+"; exonnum "5"; txlen "2005";
3	sraer114_mid	exon	63667061	63667137	0.136828982665973	+	.	gene_id "sraer114_gene_3873_1"; transcript_id "sraer114_gene_3873_1_tx_3"; exon_id "3_63667061_63667137_+"; exonnum "5"; txlen "835";
3	sraer114_mid	exon	63667061	63667137	0.103686625850722	+	.	gene_id "sraer114_gene_3873_1"; transcript_id "sraer114_gene_3873_1_tx_4"; exon_id "3_63667061_63667137_+"; exonnum "6"; txlen "926";
3	sraer114_mid	exon	63667061	63667137	0.0886663902085301	+	.	gene_id "sraer114_gene_3873_1"; transcript_id "sraer114_gene_3873_1_tx_5"; exon_id "3_63667061_63667137_+"; exonnum "5"; txlen "1825";
3	sraer114_mid	exon	63667061	63667137	0.0613873671501189	+	.	gene_id "sraer114_gene_3873_1"; transcript_id "sraer114_gene_3873_1_tx_6"; exon_id "3_63667061_63667137_+"; exonnum "2"; txlen "536";
3	sraer114_mid	exon	63667061	63667137	0.0605524722684234	+	.	gene_id "sraer114_gene_3873_1"; transcript_id "sraer114_gene_3873_1_tx_7"; exon_id "3_63667061_63667137_+"; exonnum "6"; txlen "1078";
3	sraer114_mid	exon	63667061	63667137	0.0535114992046571	+	.	gene_id "sraer114_gene_3873_1"; transcript_id "sraer114_gene_3873_1_tx_8"; exon_id "3_63667061_63667137_+"; exonnum "4"; txlen "761";
3	sraer114_mid	exon	63667061	63667137	0.0535114992046571	+	.	gene_id "sraer114_gene_3873_1"; transcript_id "sraer114_gene_3873_1_tx_9"; exon_id "3_63667061_63667137_+"; exonnum "5"; txlen "852";
3	sraer114_ss	exon	63667816	63668034	0.663492981759032	+	.	gene_id "sraer114_gene_3873_1"; transcript_id "sraer114_gene_3873_1_tx_1"; exon_id "3_63667816_63668034_+"; exonnum "6"; txlen "807";
3	sraer114_ss	exon	63667816	63668034	0.0509333151566112	+	.	gene_id "sraer114_gene_3873_1"; transcript_id "sraer114_gene_3873_1_tx_10"; exon_id "3_63667816_63668034_+"; exonnum "6"; txlen "987";
3	sraer114_ss	exon	63667816	63668034	0.0361564183815251	+	.	gene_id "sraer114_gene_3873_1"; transcript_id "sraer114_gene_3873_1_tx_12"; exon_id "3_63667816_63668034_+"; exonnum "6"; txlen "850";
3	sraer114_ss	exon	63667816	63668034	0.0361564183815251	+	.	gene_id "sraer114_gene_3873_1"; transcript_id "sraer114_gene_3873_1_tx_13"; exon_id "3_63667816_63668034_+"; exonnum "7"; txlen "941";
3	sraer114_ss	exon	63667816	63668034	0.0361564183815251	+	.	gene_id "sraer114_gene_3873_1"; transcript_id "sraer114_gene_3873_1_tx_14"; exon_id "3_63667816_63668034_+"; exonnum "6"; txlen "867";
3	sraer114_ss	exon	63667816	63668034	0.0361564183815251	+	.	gene_id "sraer114_gene_3873_1"; transcript_id "sraer114_gene_3873_1_tx_15"; exon_id "3_63667816_63668034_+"; exonnum "5"; txlen "776";
3	sraer114_ss	exon	63667816	63668034	0.0303713914404811	+	.	gene_id "sraer114_gene_3873_1"; transcript_id "sraer114_gene_3873_1_tx_16"; exon_id "3_63667816_63668034_+"; exonnum "6"; txlen "1004";
3	sraer114_ss	exon	63667816	63668034	0.0303713914404811	+	.	gene_id "sraer114_gene_3873_1"; transcript_id "sraer114_gene_3873_1_tx_17"; exon_id "3_63667816_63668034_+"; exonnum "7"; txlen "1093";
3	sraer114_ss	exon	63667816	63668034	0.0303713914404811	+	.	gene_id "sraer114_gene_3873_1"; transcript_id "sraer114_gene_3873_1_tx_18"; exon_id "3_63667816_63668034_+"; exonnum "6"; txlen "1019";
3	sraer114_ss	exon	63667816	63668034	0.157316625306956	+	.	gene_id "sraer114_gene_3873_1"; transcript_id "sraer114_gene_3873_1_tx_2"; exon_id "3_63667816_63668034_+"; exonnum "6"; txlen "822";
3	sraer114_ss	exon	63667816	63668034	0.0168845367292553	+	.	gene_id "sraer114_gene_3873_1"; transcript_id "sraer114_gene_3873_1_tx_20"; exon_id "3_63667816_63668034_+"; exonnum "6"; txlen "2005";
3	sraer114_ss	exon	63667816	63668034	0.136828982665973	+	.	gene_id "sraer114_gene_3873_1"; transcript_id "sraer114_gene_3873_1_tx_3"; exon_id "3_63667816_63668034_+"; exonnum "6"; txlen "835";
3	sraer114_ss	exon	63667816	63668034	0.103686625850722	+	.	gene_id "sraer114_gene_3873_1"; transcript_id "sraer114_gene_3873_1_tx_4"; exon_id "3_63667816_63668034_+"; exonnum "7"; txlen "926";
3	sraer114_ss	exon	63667816	63668034	0.0886663902085301	+	.	gene_id "sraer114_gene_3873_1"; transcript_id "sraer114_gene_3873_1_tx_5"; exon_id "3_63667816_63668034_+"; exonnum "6"; txlen "1825";
3	sraer114_ss	exon	63667816	63668034	0.0613873671501189	+	.	gene_id "sraer114_gene_3873_1"; transcript_id "sraer114_gene_3873_1_tx_6"; exon_id "3_63667816_63668034_+"; exonnum "3"; txlen "536";
3	sraer114_ss	exon	63667816	63668034	0.0605524722684234	+	.	gene_id "sraer114_gene_3873_1"; transcript_id "sraer114_gene_3873_1_tx_7"; exon_id "3_63667816_63668034_+"; exonnum "7"; txlen "1078";
3	sraer114_ss	exon	63667816	63668034	0.0535114992046571	+	.	gene_id "sraer114_gene_3873_1"; transcript_id "sraer114_gene_3873_1_tx_8"; exon_id "3_63667816_63668034_+"; exonnum "5"; txlen "761";
3	sraer114_ss	exon	63667816	63668034	0.0535114992046571	+	.	gene_id "sraer114_gene_3873_1"; transcript_id "sraer114_gene_3873_1_tx_9"; exon_id "3_63667816_63668034_+"; exonnum "6"; txlen "852";
3	sraer114_es	exon	63670937	63672290	2.70456920506166	+	.	gene_id "ENSRNOG00000005341"; transcript_id "ENSRNOG00000005341_tx_2"; exon_id "3_63670937_63672290_+"; exonnum "1"; txlen "3355";
3	sraer114_es	exon	63670937	63672290	1.31759309340412	+	.	gene_id "ENSRNOG00000005341"; transcript_id "ENSRNOG00000005341_tx_4"; exon_id "3_63670937_63672290_+"; exonnum "1"; txlen "3463";
3	sraer114_mid	exon	63674490	63674569	2.70456920506166	+	.	gene_id "ENSRNOG00000005341"; transcript_id "ENSRNOG00000005341_tx_2"; exon_id "3_63674490_63674569_+"; exonnum "2"; txlen "3355";
3	sraer114_mid	exon	63674490	63674569	1.31759309340412	+	.	gene_id "ENSRNOG00000005341"; transcript_id "ENSRNOG00000005341_tx_4"; exon_id "3_63674490_63674569_+"; exonnum "2"; txlen "3463";
3	sraer114_mid	exon	63675380	63675487	1.31759309340412	+	.	gene_id "ENSRNOG00000005341"; transcript_id "ENSRNOG00000005341_tx_4"; exon_id "3_63675380_63675487_+"; exonnum "3"; txlen "3463";
3	sraer114_es	exon	63681692	63681814	1.9455921680354	+	.	gene_id "ENSRNOG00000005341"; transcript_id "ENSRNOG00000005341_tx_3"; exon_id "3_63681692_63681814_+"; exonnum "1"; txlen "2044";
3	ensembl	five_prime_utr	63681826	63682244	0	+	.	gene_id "ENSRNOG00000005341"; gene_version "8"; transcript_id "ENSRNOT00000035158"; transcript_version "5"; gene_name "Upp2"; gene_source "ensembl"; gene_biotype "protein_coding"; transcript_name "Upp2-201"; transcript_source "ensembl"; transcript_biotype "protein_coding"; tag "Ensembl_canonical";
3	ensembl	exon	63681826	63682306	0	+	.	gene_id "ENSRNOG00000005341"; gene_version "8"; transcript_id "ENSRNOT00000035158"; transcript_version "5"; exon_number "1"; gene_name "Upp2"; gene_source "ensembl"; gene_biotype "protein_coding"; transcript_name "Upp2-201"; transcript_source "ensembl"; transcript_biotype "protein_coding"; exon_id "ENSRNOE00000050561"; exon_version "2"; tag "Ensembl_canonical";
3	ensembl	gene	63681826	63726191	0	+	.	gene_id "ENSRNOG00000005341"; gene_version "8"; gene_name "Upp2"; gene_source "ensembl"; gene_biotype "protein_coding";
3	ensembl	transcript	63681826	63726191	0	+	.	gene_id "ENSRNOG00000005341"; gene_version "8"; transcript_id "ENSRNOT00000035158"; transcript_version "5"; gene_name "Upp2"; gene_source "ensembl"; gene_biotype "protein_coding"; transcript_name "Upp2-201"; transcript_source "ensembl"; transcript_biotype "protein_coding"; tag "Ensembl_canonical";
3	ensembl	start_codon	63682245	63682247	0	+	0	gene_id "ENSRNOG00000005341"; gene_version "8"; transcript_id "ENSRNOT00000035158"; transcript_version "5"; exon_number "1"; gene_name "Upp2"; gene_source "ensembl"; gene_biotype "protein_coding"; transcript_name "Upp2-201"; transcript_source "ensembl"; transcript_biotype "protein_coding"; tag "Ensembl_canonical";
3	ensembl	CDS	63682245	63682306	0	+	0	gene_id "ENSRNOG00000005341"; gene_version "8"; transcript_id "ENSRNOT00000035158"; transcript_version "5"; exon_number "1"; gene_name "Upp2"; gene_source "ensembl"; gene_biotype "protein_coding"; transcript_name "Upp2-201"; transcript_source "ensembl"; transcript_biotype "protein_coding"; protein_id "ENSRNOP00000038248"; protein_version "3"; tag "Ensembl_canonical";
3	ensembl	exon	63690372	63690483	0	+	.	gene_id "ENSRNOG00000005341"; gene_version "8"; transcript_id "ENSRNOT00000035158"; transcript_version "5"; exon_number "2"; gene_name "Upp2"; gene_source "ensembl"; gene_biotype "protein_coding"; transcript_name "Upp2-201"; transcript_source "ensembl"; transcript_biotype "protein_coding"; exon_id "ENSRNOE00000050634"; exon_version "1"; tag "Ensembl_canonical";
3	ensembl	CDS	63690372	63690483	0	+	1	gene_id "ENSRNOG00000005341"; gene_version "8"; transcript_id "ENSRNOT00000035158"; transcript_version "5"; exon_number "2"; gene_name "Upp2"; gene_source "ensembl"; gene_biotype "protein_coding"; transcript_name "Upp2-201"; transcript_source "ensembl"; transcript_biotype "protein_coding"; protein_id "ENSRNOP00000038248"; protein_version "3"; tag "Ensembl_canonical";
3	ensembl	exon	63698362	63698520	0	+	.	gene_id "ENSRNOG00000005341"; gene_version "8"; transcript_id "ENSRNOT00000035158"; transcript_version "5"; exon_number "3"; gene_name "Upp2"; gene_source "ensembl"; gene_biotype "protein_coding"; transcript_name "Upp2-201"; transcript_source "ensembl"; transcript_biotype "protein_coding"; exon_id "ENSRNOE00000050668"; exon_version "1"; tag "Ensembl_canonical";
3	ensembl	CDS	63698362	63698520	0	+	0	gene_id "ENSRNOG00000005341"; gene_version "8"; transcript_id "ENSRNOT00000035158"; transcript_version "5"; exon_number "3"; gene_name "Upp2"; gene_source "ensembl"; gene_biotype "protein_coding"; transcript_name "Upp2-201"; transcript_source "ensembl"; transcript_biotype "protein_coding"; protein_id "ENSRNOP00000038248"; protein_version "3"; tag "Ensembl_canonical";
3	ENSEMBL114_rn	exon	63698362	63698520	2.70456920506166	+	.	gene_id "ENSRNOG00000005341"; transcript_id "ENSRNOG00000005341_tx_2"; exon_id "3_63698362_63698520_+"; exonnum "3"; txlen "3355";
3	ENSEMBL114_rn	exon	63698362	63698520	1.9455921680354	+	.	gene_id "ENSRNOG00000005341"; transcript_id "ENSRNOG00000005341_tx_3"; exon_id "3_63698362_63698520_+"; exonnum "2"; txlen "2044";
3	ENSEMBL114_rn	exon	63698362	63698520	1.31759309340412	+	.	gene_id "ENSRNOG00000005341"; transcript_id "ENSRNOG00000005341_tx_4"; exon_id "3_63698362_63698520_+"; exonnum "4"; txlen "3463";
3	ensembl	exon	63701951	63702065	0	+	.	gene_id "ENSRNOG00000005341"; gene_version "8"; transcript_id "ENSRNOT00000035158"; transcript_version "5"; exon_number "4"; gene_name "Upp2"; gene_source "ensembl"; gene_biotype "protein_coding"; transcript_name "Upp2-201"; transcript_source "ensembl"; transcript_biotype "protein_coding"; exon_id "ENSRNOE00000050740"; exon_version "1"; tag "Ensembl_canonical";
3	ensembl	CDS	63701951	63702065	0	+	0	gene_id "ENSRNOG00000005341"; gene_version "8"; transcript_id "ENSRNOT00000035158"; transcript_version "5"; exon_number "4"; gene_name "Upp2"; gene_source "ensembl"; gene_biotype "protein_coding"; transcript_name "Upp2-201"; transcript_source "ensembl"; transcript_biotype "protein_coding"; protein_id "ENSRNOP00000038248"; protein_version "3"; tag "Ensembl_canonical";
3	ENSEMBL114_rn	exon	63701951	63702065	2.70456920506166	+	.	gene_id "ENSRNOG00000005341"; transcript_id "ENSRNOG00000005341_tx_2"; exon_id "3_63701951_63702065_+"; exonnum "4"; txlen "3355";
3	ENSEMBL114_rn	exon	63701951	63702065	1.9455921680354	+	.	gene_id "ENSRNOG00000005341"; transcript_id "ENSRNOG00000005341_tx_3"; exon_id "3_63701951_63702065_+"; exonnum "3"; txlen "2044";
3	ENSEMBL114_rn	exon	63701951	63702065	1.31759309340412	+	.	gene_id "ENSRNOG00000005341"; transcript_id "ENSRNOG00000005341_tx_4"; exon_id "3_63701951_63702065_+"; exonnum "5"; txlen "3463";
3	ensembl	exon	63705982	63706191	0	+	.	gene_id "ENSRNOG00000005341"; gene_version "8"; transcript_id "ENSRNOT00000035158"; transcript_version "5"; exon_number "5"; gene_name "Upp2"; gene_source "ensembl"; gene_biotype "protein_coding"; transcript_name "Upp2-201"; transcript_source "ensembl"; transcript_biotype "protein_coding"; exon_id "ENSRNOE00000050812"; exon_version "1"; tag "Ensembl_canonical";
3	ensembl	CDS	63705982	63706191	0	+	2	gene_id "ENSRNOG00000005341"; gene_version "8"; transcript_id "ENSRNOT00000035158"; transcript_version "5"; exon_number "5"; gene_name "Upp2"; gene_source "ensembl"; gene_biotype "protein_coding"; transcript_name "Upp2-201"; transcript_source "ensembl"; transcript_biotype "protein_coding"; protein_id "ENSRNOP00000038248"; protein_version "3"; tag "Ensembl_canonical";
3	ENSEMBL114_rn	exon	63705982	63706191	2.70456920506166	+	.	gene_id "ENSRNOG00000005341"; transcript_id "ENSRNOG00000005341_tx_2"; exon_id "3_63705982_63706191_+"; exonnum "5"; txlen "3355";
3	ENSEMBL114_rn	exon	63705982	63706191	1.9455921680354	+	.	gene_id "ENSRNOG00000005341"; transcript_id "ENSRNOG00000005341_tx_3"; exon_id "3_63705982_63706191_+"; exonnum "4"; txlen "2044";
3	ENSEMBL114_rn	exon	63705982	63706191	1.31759309340412	+	.	gene_id "ENSRNOG00000005341"; transcript_id "ENSRNOG00000005341_tx_4"; exon_id "3_63705982_63706191_+"; exonnum "6"; txlen "3463";
3	ensembl	exon	63708201	63708341	0	+	.	gene_id "ENSRNOG00000005341"; gene_version "8"; transcript_id "ENSRNOT00000035158"; transcript_version "5"; exon_number "6"; gene_name "Upp2"; gene_source "ensembl"; gene_biotype "protein_coding"; transcript_name "Upp2-201"; transcript_source "ensembl"; transcript_biotype "protein_coding"; exon_id "ENSRNOE00000050892"; exon_version "1"; tag "Ensembl_canonical";
3	ensembl	CDS	63708201	63708341	0	+	2	gene_id "ENSRNOG00000005341"; gene_version "8"; transcript_id "ENSRNOT00000035158"; transcript_version "5"; exon_number "6"; gene_name "Upp2"; gene_source "ensembl"; gene_biotype "protein_coding"; transcript_name "Upp2-201"; transcript_source "ensembl"; transcript_biotype "protein_coding"; protein_id "ENSRNOP00000038248"; protein_version "3"; tag "Ensembl_canonical";
3	ENSEMBL114_rn	exon	63708201	63708341	2.70456920506166	+	.	gene_id "ENSRNOG00000005341"; transcript_id "ENSRNOG00000005341_tx_2"; exon_id "3_63708201_63708341_+"; exonnum "6"; txlen "3355";
3	ENSEMBL114_rn	exon	63708201	63708341	1.9455921680354	+	.	gene_id "ENSRNOG00000005341"; transcript_id "ENSRNOG00000005341_tx_3"; exon_id "3_63708201_63708341_+"; exonnum "5"; txlen "2044";
3	ENSEMBL114_rn	exon	63708201	63708341	1.31759309340412	+	.	gene_id "ENSRNOG00000005341"; transcript_id "ENSRNOG00000005341_tx_4"; exon_id "3_63708201_63708341_+"; exonnum "7"; txlen "3463";
3	ensembl	CDS	63724896	63725044	0	+	2	gene_id "ENSRNOG00000005341"; gene_version "8"; transcript_id "ENSRNOT00000035158"; transcript_version "5"; exon_number "7"; gene_name "Upp2"; gene_source "ensembl"; gene_biotype "protein_coding"; transcript_name "Upp2-201"; transcript_source "ensembl"; transcript_biotype "protein_coding"; protein_id "ENSRNOP00000038248"; protein_version "3"; tag "Ensembl_canonical";
3	ensembl	exon	63724896	63726191	0	+	.	gene_id "ENSRNOG00000005341"; gene_version "8"; transcript_id "ENSRNOT00000035158"; transcript_version "5"; exon_number "7"; gene_name "Upp2"; gene_source "ensembl"; gene_biotype "protein_coding"; transcript_name "Upp2-201"; transcript_source "ensembl"; transcript_biotype "protein_coding"; exon_id "ENSRNOE00000401483"; exon_version "4"; tag "Ensembl_canonical";
3	ENSEMBL114_rn	exon	63724896	63726191	2.70456920506166	+	.	gene_id "ENSRNOG00000005341"; transcript_id "ENSRNOG00000005341_tx_2"; exon_id "3_63724896_63726191_+"; exonnum "7"; txlen "3355";
3	ENSEMBL114_rn	exon	63724896	63726191	1.9455921680354	+	.	gene_id "ENSRNOG00000005341"; transcript_id "ENSRNOG00000005341_tx_3"; exon_id "3_63724896_63726191_+"; exonnum "6"; txlen "2044";
3	ENSEMBL114_rn	exon	63724896	63726191	1.31759309340412	+	.	gene_id "ENSRNOG00000005341"; transcript_id "ENSRNOG00000005341_tx_4"; exon_id "3_63724896_63726191_+"; exonnum "8"; txlen "3463";
3	ensembl	stop_codon	63725045	63725047	0	+	0	gene_id "ENSRNOG00000005341"; gene_version "8"; transcript_id "ENSRNOT00000035158"; transcript_version "5"; exon_number "7"; gene_name "Upp2"; gene_source "ensembl"; gene_biotype "protein_coding"; transcript_name "Upp2-201"; transcript_source "ensembl"; transcript_biotype "protein_coding"; tag "Ensembl_canonical";
3	ensembl	three_prime_utr	63725048	63726191	0	+	.	gene_id "ENSRNOG00000005341"; gene_version "8"; transcript_id "ENSRNOT00000035158"; transcript_version "5"; gene_name "Upp2"; gene_source "ensembl"; gene_biotype "protein_coding"; transcript_name "Upp2-201"; transcript_source "ensembl"; transcript_biotype "protein_coding"; tag "Ensembl_canonical";
3	sraer114_es	exon	63741550	63742337	0.038928867544388	+	.	gene_id "sraer114_gene_16971"; transcript_id "sraer114_gene_16971_tx_1"; exon_id "3_63741550_63742337_+"; exonnum "1"; txlen "1006";
3	sraer114_ss	exon	63749378	63749595	0.038928867544388	+	.	gene_id "sraer114_gene_16971"; transcript_id "sraer114_gene_16971_tx_1"; exon_id "3_63749378_63749595_+"; exonnum "2"; txlen "1006";
3	sraer114_es	exon	63770188	63770385	0.638138841859409	+	.	gene_id "sraer114_gene_3873_2"; transcript_id "sraer114_gene_3873_2_tx_1"; exon_id "3_63770188_63770385_+"; exonnum "1"; txlen "2532";
3	sraer114_es	exon	63770188	63770385	0.638138841859409	+	.	gene_id "sraer114_gene_3873_2"; transcript_id "sraer114_gene_3873_2_tx_2"; exon_id "3_63770188_63770385_+"; exonnum "1"; txlen "2550";
3	sraer114_es	exon	63770188	63770385	0.638138841859409	+	.	gene_id "sraer114_gene_3873_2"; transcript_id "sraer114_gene_3873_2_tx_3"; exon_id "3_63770188_63770385_+"; exonnum "1"; txlen "2397";
3	sraer114_es	exon	63775400	63775456	0.011958620411455	+	.	gene_id "sraer114_gene_3873_2"; transcript_id "sraer114_gene_3873_2_tx_6"; exon_id "3_63775400_63775456_+"; exonnum "1"; txlen "2391";
3	sraer114_es	exon	63775405	63775474	0.011958620411455	+	.	gene_id "sraer114_gene_3873_2"; transcript_id "sraer114_gene_3873_2_tx_7"; exon_id "3_63775405_63775474_+"; exonnum "1"; txlen "2404";
3	sraer114_es	exon	63780019	63780349	0.0110003383889937	+	.	gene_id "sraer114_gene_3873_2"; transcript_id "sraer114_gene_3873_2_tx_8"; exon_id "3_63780019_63780349_+"; exonnum "1"; txlen "733";
3	sraer114_mid	exon	63780705	63780857	0.638138841859409	+	.	gene_id "sraer114_gene_3873_2"; transcript_id "sraer114_gene_3873_2_tx_2"; exon_id "3_63780705_63780857_+"; exonnum "2"; txlen "2550";
3	sraer114_mid	exon	63780723	63780857	0.638138841859409	+	.	gene_id "sraer114_gene_3873_2"; transcript_id "sraer114_gene_3873_2_tx_1"; exon_id "3_63780723_63780857_+"; exonnum "2"; txlen "2532";
3	sraer114_mid	exon	63780723	63780857	0.011958620411455	+	.	gene_id "sraer114_gene_3873_2"; transcript_id "sraer114_gene_3873_2_tx_6"; exon_id "3_63780723_63780857_+"; exonnum "2"; txlen "2391";
3	sraer114_mid	exon	63780723	63780857	0.011958620411455	+	.	gene_id "sraer114_gene_3873_2"; transcript_id "sraer114_gene_3873_2_tx_7"; exon_id "3_63780723_63780857_+"; exonnum "2"; txlen "2404";
3	sraer114_mid	exon	63780723	63780857	0.0110003383889937	+	.	gene_id "sraer114_gene_3873_2"; transcript_id "sraer114_gene_3873_2_tx_8"; exon_id "3_63780723_63780857_+"; exonnum "2"; txlen "733";
3	sraer114_mid	exon	63788934	63789200	0.638138841859409	+	.	gene_id "sraer114_gene_3873_2"; transcript_id "sraer114_gene_3873_2_tx_1"; exon_id "3_63788934_63789200_+"; exonnum "3"; txlen "2532";
3	sraer114_mid	exon	63788934	63789200	0.638138841859409	+	.	gene_id "sraer114_gene_3873_2"; transcript_id "sraer114_gene_3873_2_tx_2"; exon_id "3_63788934_63789200_+"; exonnum "3"; txlen "2550";
3	sraer114_mid	exon	63788934	63789200	0.638138841859409	+	.	gene_id "sraer114_gene_3873_2"; transcript_id "sraer114_gene_3873_2_tx_3"; exon_id "3_63788934_63789200_+"; exonnum "2"; txlen "2397";
3	sraer114_mid	exon	63788934	63789200	0.011958620411455	+	.	gene_id "sraer114_gene_3873_2"; transcript_id "sraer114_gene_3873_2_tx_6"; exon_id "3_63788934_63789200_+"; exonnum "3"; txlen "2391";
3	sraer114_mid	exon	63788934	63789200	0.011958620411455	+	.	gene_id "sraer114_gene_3873_2"; transcript_id "sraer114_gene_3873_2_tx_7"; exon_id "3_63788934_63789200_+"; exonnum "3"; txlen "2404";
3	sraer114_mid	exon	63788934	63789200	0.0110003383889937	+	.	gene_id "sraer114_gene_3873_2"; transcript_id "sraer114_gene_3873_2_tx_8"; exon_id "3_63788934_63789200_+"; exonnum "3"; txlen "733";
3	sraer114_ss	exon	63797821	63799752	0.638138841859409	+	.	gene_id "sraer114_gene_3873_2"; transcript_id "sraer114_gene_3873_2_tx_1"; exon_id "3_63797821_63799752_+"; exonnum "4"; txlen "2532";
3	sraer114_ss	exon	63797821	63799752	0.638138841859409	+	.	gene_id "sraer114_gene_3873_2"; transcript_id "sraer114_gene_3873_2_tx_2"; exon_id "3_63797821_63799752_+"; exonnum "4"; txlen "2550";
3	sraer114_ss	exon	63797821	63799752	0.638138841859409	+	.	gene_id "sraer114_gene_3873_2"; transcript_id "sraer114_gene_3873_2_tx_3"; exon_id "3_63797821_63799752_+"; exonnum "3"; txlen "2397";
3	sraer114_ss	exon	63797821	63799752	0.011958620411455	+	.	gene_id "sraer114_gene_3873_2"; transcript_id "sraer114_gene_3873_2_tx_6"; exon_id "3_63797821_63799752_+"; exonnum "4"; txlen "2391";
3	sraer114_ss	exon	63797821	63799752	0.011958620411455	+	.	gene_id "sraer114_gene_3873_2"; transcript_id "sraer114_gene_3873_2_tx_7"; exon_id "3_63797821_63799752_+"; exonnum "4"; txlen "2404";
3	sraer114_es	exon	63807308	63807435	0.00291175494140235	+	.	gene_id "sraer114_gene_3873_2"; transcript_id "sraer114_gene_3873_2_tx_10"; exon_id "3_63807308_63807435_+"; exonnum "1"; txlen "2332";
3	sraer114_es	exon	63807308	63807435	0.00963789639483944	+	.	gene_id "sraer114_gene_3873_2"; transcript_id "sraer114_gene_3873_2_tx_9"; exon_id "3_63807308_63807435_+"; exonnum "1"; txlen "615";
3	sraer114_mid	exon	63814967	63815070	0.00291175494140235	+	.	gene_id "sraer114_gene_3873_2"; transcript_id "sraer114_gene_3873_2_tx_10"; exon_id "3_63814967_63815070_+"; exonnum "2"; txlen "2332";
3	sraer114_mid	exon	63814967	63815070	0.00963789639483944	+	.	gene_id "sraer114_gene_3873_2"; transcript_id "sraer114_gene_3873_2_tx_9"; exon_id "3_63814967_63815070_+"; exonnum "2"; txlen "615";
3	sraer114_mid	exon	63837674	63837762	0.00291175494140235	+	.	gene_id "sraer114_gene_3873_2"; transcript_id "sraer114_gene_3873_2_tx_10"; exon_id "3_63837674_63837762_+"; exonnum "3"; txlen "2332";
3	sraer114_mid	exon	63837674	63837762	0.00963789639483944	+	.	gene_id "sraer114_gene_3873_2"; transcript_id "sraer114_gene_3873_2_tx_9"; exon_id "3_63837674_63837762_+"; exonnum "3"; txlen "615";
3	sraer114_mid	exon	63841566	63841664	0.00291175494140235	+	.	gene_id "sraer114_gene_3873_2"; transcript_id "sraer114_gene_3873_2_tx_10"; exon_id "3_63841566_63841664_+"; exonnum "4"; txlen "2332";
3	sraer114_mid	exon	63841566	63841664	0.00963789639483944	+	.	gene_id "sraer114_gene_3873_2"; transcript_id "sraer114_gene_3873_2_tx_9"; exon_id "3_63841566_63841664_+"; exonnum "4"; txlen "615";
3	sraer114_ss	exon	63842082	63842276	0.00963789639483944	+	.	gene_id "sraer114_gene_3873_2"; transcript_id "sraer114_gene_3873_2_tx_9"; exon_id "3_63842082_63842276_+"; exonnum "5"; txlen "615";
3	sraer114_mid	exon	63844374	63844484	0.00291175494140235	+	.	gene_id "sraer114_gene_3873_2"; transcript_id "sraer114_gene_3873_2_tx_10"; exon_id "3_63844374_63844484_+"; exonnum "5"; txlen "2332";
3	sraer114_mid	exon	63859086	63860004	0.00291175494140235	+	.	gene_id "sraer114_gene_3873_2"; transcript_id "sraer114_gene_3873_2_tx_10"; exon_id "3_63859086_63860004_+"; exonnum "6"; txlen "2332";
3	sraer114_mid	exon	63863183	63863277	0.00291175494140235	+	.	gene_id "sraer114_gene_3873_2"; transcript_id "sraer114_gene_3873_2_tx_10"; exon_id "3_63863183_63863277_+"; exonnum "7"; txlen "2332";
3	sraer114_mid	exon	63863397	63863502	0.00291175494140235	+	.	gene_id "sraer114_gene_3873_2"; transcript_id "sraer114_gene_3873_2_tx_10"; exon_id "3_63863397_63863502_+"; exonnum "8"; txlen "2332";
3	sraer114_mid	exon	63872627	63872690	0.00291175494140235	+	.	gene_id "sraer114_gene_3873_2"; transcript_id "sraer114_gene_3873_2_tx_10"; exon_id "3_63872627_63872690_+"; exonnum "9"; txlen "2332";
3	sraer114_ss	exon	63891713	63892329	0.00291175494140235	+	.	gene_id "sraer114_gene_3873_2"; transcript_id "sraer114_gene_3873_2_tx_10"; exon_id "3_63891713_63892329_+"; exonnum "10"; txlen "2332";
3	sraer114_es	exon	64011590	64011720	0.00352057707431149	+	.	gene_id "sraer114_gene_3874_1"; transcript_id "sraer114_gene_3874_1_tx_18"; exon_id "3_64011590_64011720_+"; exonnum "1"; txlen "2068";
3	sraer114_mid	exon	64017293	64017643	0.00352057707431149	+	.	gene_id "sraer114_gene_3874_1"; transcript_id "sraer114_gene_3874_1_tx_18"; exon_id "3_64017293_64017643_+"; exonnum "2"; txlen "2068";
3	sraer114_mid	exon	64025503	64025677	0.00731185497203816	+	.	gene_id "sraer114_gene_3874_1"; transcript_id "sraer114_gene_3874_1_tx_11"; exon_id "3_64025503_64025677_+"; exonnum "1"; txlen "512";
3	sraer114_mid	exon	64025503	64025677	0.00461801366655041	+	.	gene_id "sraer114_gene_3874_1"; transcript_id "sraer114_gene_3874_1_tx_12"; exon_id "3_64025503_64025677_+"; exonnum "1"; txlen "937";
3	sraer114_mid	exon	64025503	64025677	0.00461801366655041	+	.	gene_id "sraer114_gene_3874_1"; transcript_id "sraer114_gene_3874_1_tx_15"; exon_id "3_64025503_64025677_+"; exonnum "1"; txlen "797";
3	sraer114_mid	exon	64025503	64025677	0.00461801366655041	+	.	gene_id "sraer114_gene_3874_1"; transcript_id "sraer114_gene_3874_1_tx_17"; exon_id "3_64025503_64025677_+"; exonnum "1"; txlen "658";
3	sraer114_mid	exon	64025503	64025677	0.00352057707431149	+	.	gene_id "sraer114_gene_3874_1"; transcript_id "sraer114_gene_3874_1_tx_18"; exon_id "3_64025503_64025677_+"; exonnum "3"; txlen "2068";
3	sraer114_mid	exon	64025503	64025677	0.00808152391646322	+	.	gene_id "sraer114_gene_3874_1"; transcript_id "sraer114_gene_3874_1_tx_5"; exon_id "3_64025503_64025677_+"; exonnum "1"; txlen "1307";
3	sraer114_mid	exon	64025503	64025677	0.00731185497203816	+	.	gene_id "sraer114_gene_3874_1"; transcript_id "sraer114_gene_3874_1_tx_6"; exon_id "3_64025503_64025677_+"; exonnum "1"; txlen "791";
3	sraer114_mid	exon	64025503	64025677	0.00731185497203816	+	.	gene_id "sraer114_gene_3874_1"; transcript_id "sraer114_gene_3874_1_tx_9"; exon_id "3_64025503_64025677_+"; exonnum "1"; txlen "651";
3	sraer114_es	exon	64027669	64027792	0.00731185497203816	+	.	gene_id "sraer114_gene_3874_1"; transcript_id "sraer114_gene_3874_1_tx_10"; exon_id "3_64027669_64027792_+"; exonnum "1"; txlen "600";
3	sraer114_es	exon	64027669	64027792	0.00461801366655041	+	.	gene_id "sraer114_gene_3874_1"; transcript_id "sraer114_gene_3874_1_tx_13"; exon_id "3_64027669_64027792_+"; exonnum "1"; txlen "886";
3	sraer114_es	exon	64027669	64027792	0.00461801366655041	+	.	gene_id "sraer114_gene_3874_1"; transcript_id "sraer114_gene_3874_1_tx_16"; exon_id "3_64027669_64027792_+"; exonnum "1"; txlen "746";
3	sraer114_es	exon	64027669	64027792	0.0111601996941635	+	.	gene_id "sraer114_gene_3874_1"; transcript_id "sraer114_gene_3874_1_tx_3"; exon_id "3_64027669_64027792_+"; exonnum "1"; txlen "1535";
3	sraer114_es	exon	64027669	64027792	0.0111601996941635	+	.	gene_id "sraer114_gene_3874_1"; transcript_id "sraer114_gene_3874_1_tx_4"; exon_id "3_64027669_64027792_+"; exonnum "1"; txlen "1395";
3	sraer114_es	exon	64027669	64027792	0.00731185497203816	+	.	gene_id "sraer114_gene_3874_1"; transcript_id "sraer114_gene_3874_1_tx_7"; exon_id "3_64027669_64027792_+"; exonnum "1"; txlen "740";
3	sraer114_mid	exon	64027997	64028135	0.00731185497203816	+	.	gene_id "sraer114_gene_3874_1"; transcript_id "sraer114_gene_3874_1_tx_10"; exon_id "3_64027997_64028135_+"; exonnum "2"; txlen "600";
3	sraer114_mid	exon	64027997	64028135	0.00461801366655041	+	.	gene_id "sraer114_gene_3874_1"; transcript_id "sraer114_gene_3874_1_tx_12"; exon_id "3_64027997_64028135_+"; exonnum "2"; txlen "937";
3	sraer114_mid	exon	64027997	64028135	0.00461801366655041	+	.	gene_id "sraer114_gene_3874_1"; transcript_id "sraer114_gene_3874_1_tx_13"; exon_id "3_64027997_64028135_+"; exonnum "2"; txlen "886";
3	sraer114_mid	exon	64027997	64028135	0.00461801366655041	+	.	gene_id "sraer114_gene_3874_1"; transcript_id "sraer114_gene_3874_1_tx_15"; exon_id "3_64027997_64028135_+"; exonnum "2"; txlen "797";
3	sraer114_mid	exon	64027997	64028135	0.00461801366655041	+	.	gene_id "sraer114_gene_3874_1"; transcript_id "sraer114_gene_3874_1_tx_16"; exon_id "3_64027997_64028135_+"; exonnum "2"; txlen "746";
3	sraer114_mid	exon	64027997	64028135	0.00352057707431149	+	.	gene_id "sraer114_gene_3874_1"; transcript_id "sraer114_gene_3874_1_tx_18"; exon_id "3_64027997_64028135_+"; exonnum "4"; txlen "2068";
3	sraer114_mid	exon	64027997	64028135	0.0111601996941635	+	.	gene_id "sraer114_gene_3874_1"; transcript_id "sraer114_gene_3874_1_tx_3"; exon_id "3_64027997_64028135_+"; exonnum "2"; txlen "1535";
3	sraer114_mid	exon	64027997	64028135	0.0111601996941635	+	.	gene_id "sraer114_gene_3874_1"; transcript_id "sraer114_gene_3874_1_tx_4"; exon_id "3_64027997_64028135_+"; exonnum "2"; txlen "1395";
3	sraer114_mid	exon	64027997	64028135	0.00731185497203816	+	.	gene_id "sraer114_gene_3874_1"; transcript_id "sraer114_gene_3874_1_tx_6"; exon_id "3_64027997_64028135_+"; exonnum "2"; txlen "791";
3	sraer114_mid	exon	64027997	64028135	0.00731185497203816	+	.	gene_id "sraer114_gene_3874_1"; transcript_id "sraer114_gene_3874_1_tx_7"; exon_id "3_64027997_64028135_+"; exonnum "2"; txlen "740";
3	sraer114_mid	exon	64027997	64028135	0.00731185497203816	+	.	gene_id "sraer114_gene_3874_1"; transcript_id "sraer114_gene_3874_1_tx_9"; exon_id "3_64027997_64028135_+"; exonnum "2"; txlen "651";
3	sraer114_mid	exon	64029970	64030109	0.00461801366655041	+	.	gene_id "sraer114_gene_3874_1"; transcript_id "sraer114_gene_3874_1_tx_12"; exon_id "3_64029970_64030109_+"; exonnum "3"; txlen "937";
3	sraer114_mid	exon	64029970	64030109	0.00461801366655041	+	.	gene_id "sraer114_gene_3874_1"; transcript_id "sraer114_gene_3874_1_tx_13"; exon_id "3_64029970_64030109_+"; exonnum "3"; txlen "886";
3	sraer114_mid	exon	64029970	64030109	0.00352057707431149	+	.	gene_id "sraer114_gene_3874_1"; transcript_id "sraer114_gene_3874_1_tx_18"; exon_id "3_64029970_64030109_+"; exonnum "5"; txlen "2068";
3	sraer114_mid	exon	64029970	64030109	0.0111601996941635	+	.	gene_id "sraer114_gene_3874_1"; transcript_id "sraer114_gene_3874_1_tx_3"; exon_id "3_64029970_64030109_+"; exonnum "3"; txlen "1535";
3	sraer114_mid	exon	64029970	64030109	0.00731185497203816	+	.	gene_id "sraer114_gene_3874_1"; transcript_id "sraer114_gene_3874_1_tx_6"; exon_id "3_64029970_64030109_+"; exonnum "3"; txlen "791";
3	sraer114_mid	exon	64029970	64030109	0.00731185497203816	+	.	gene_id "sraer114_gene_3874_1"; transcript_id "sraer114_gene_3874_1_tx_7"; exon_id "3_64029970_64030109_+"; exonnum "3"; txlen "740";
3	sraer114_es	exon	64030322	64030816	0.00461801366655041	+	.	gene_id "sraer114_gene_3874_1"; transcript_id "sraer114_gene_3874_1_tx_14"; exon_id "3_64030322_64030816_+"; exonnum "1"; txlen "978";
3	sraer114_es	exon	64030322	64030816	0.0161630478329264	+	.	gene_id "sraer114_gene_3874_1"; transcript_id "sraer114_gene_3874_1_tx_2"; exon_id "3_64030322_64030816_+"; exonnum "1"; txlen "1627";
3	sraer114_es	exon	64030322	64030816	0.00731185497203816	+	.	gene_id "sraer114_gene_3874_1"; transcript_id "sraer114_gene_3874_1_tx_8"; exon_id "3_64030322_64030816_+"; exonnum "1"; txlen "832";
3	sraer114_mid	exon	64030929	64031040	0.00731185497203816	+	.	gene_id "sraer114_gene_3874_1"; transcript_id "sraer114_gene_3874_1_tx_10"; exon_id "3_64030929_64031040_+"; exonnum "3"; txlen "600";
3	sraer114_mid	exon	64030929	64031040	0.00731185497203816	+	.	gene_id "sraer114_gene_3874_1"; transcript_id "sraer114_gene_3874_1_tx_11"; exon_id "3_64030929_64031040_+"; exonnum "2"; txlen "512";
3	sraer114_mid	exon	64030929	64031040	0.00461801366655041	+	.	gene_id "sraer114_gene_3874_1"; transcript_id "sraer114_gene_3874_1_tx_12"; exon_id "3_64030929_64031040_+"; exonnum "4"; txlen "937";
3	sraer114_mid	exon	64030929	64031040	0.00461801366655041	+	.	gene_id "sraer114_gene_3874_1"; transcript_id "sraer114_gene_3874_1_tx_13"; exon_id "3_64030929_64031040_+"; exonnum "4"; txlen "886";
3	sraer114_mid	exon	64030929	64031040	0.00461801366655041	+	.	gene_id "sraer114_gene_3874_1"; transcript_id "sraer114_gene_3874_1_tx_14"; exon_id "3_64030929_64031040_+"; exonnum "2"; txlen "978";
3	sraer114_mid	exon	64030929	64031040	0.00461801366655041	+	.	gene_id "sraer114_gene_3874_1"; transcript_id "sraer114_gene_3874_1_tx_15"; exon_id "3_64030929_64031040_+"; exonnum "3"; txlen "797";
3	sraer114_mid	exon	64030929	64031040	0.00461801366655041	+	.	gene_id "sraer114_gene_3874_1"; transcript_id "sraer114_gene_3874_1_tx_16"; exon_id "3_64030929_64031040_+"; exonnum "3"; txlen "746";
3	sraer114_mid	exon	64030929	64031040	0.00461801366655041	+	.	gene_id "sraer114_gene_3874_1"; transcript_id "sraer114_gene_3874_1_tx_17"; exon_id "3_64030929_64031040_+"; exonnum "2"; txlen "658";
3	sraer114_mid	exon	64030929	64031040	0.00352057707431149	+	.	gene_id "sraer114_gene_3874_1"; transcript_id "sraer114_gene_3874_1_tx_18"; exon_id "3_64030929_64031040_+"; exonnum "6"; txlen "2068";
3	sraer114_mid	exon	64030929	64031040	0.0161630478329264	+	.	gene_id "sraer114_gene_3874_1"; transcript_id "sraer114_gene_3874_1_tx_2"; exon_id "3_64030929_64031040_+"; exonnum "2"; txlen "1627";
3	sraer114_mid	exon	64030929	64031040	0.0111601996941635	+	.	gene_id "sraer114_gene_3874_1"; transcript_id "sraer114_gene_3874_1_tx_3"; exon_id "3_64030929_64031040_+"; exonnum "4"; txlen "1535";
3	sraer114_mid	exon	64030929	64031040	0.0111601996941635	+	.	gene_id "sraer114_gene_3874_1"; transcript_id "sraer114_gene_3874_1_tx_4"; exon_id "3_64030929_64031040_+"; exonnum "3"; txlen "1395";
3	sraer114_mid	exon	64030929	64031040	0.00808152391646322	+	.	gene_id "sraer114_gene_3874_1"; transcript_id "sraer114_gene_3874_1_tx_5"; exon_id "3_64030929_64031040_+"; exonnum "2"; txlen "1307";
3	sraer114_mid	exon	64030929	64031040	0.00731185497203816	+	.	gene_id "sraer114_gene_3874_1"; transcript_id "sraer114_gene_3874_1_tx_6"; exon_id "3_64030929_64031040_+"; exonnum "4"; txlen "791";
3	sraer114_mid	exon	64030929	64031040	0.00731185497203816	+	.	gene_id "sraer114_gene_3874_1"; transcript_id "sraer114_gene_3874_1_tx_7"; exon_id "3_64030929_64031040_+"; exonnum "4"; txlen "740";
3	sraer114_mid	exon	64030929	64031040	0.00731185497203816	+	.	gene_id "sraer114_gene_3874_1"; transcript_id "sraer114_gene_3874_1_tx_8"; exon_id "3_64030929_64031040_+"; exonnum "2"; txlen "832";
3	sraer114_mid	exon	64030929	64031040	0.00731185497203816	+	.	gene_id "sraer114_gene_3874_1"; transcript_id "sraer114_gene_3874_1_tx_9"; exon_id "3_64030929_64031040_+"; exonnum "3"; txlen "651";
3	sraer114_mid	exon	64031143	64031288	0.00461801366655041	+	.	gene_id "sraer114_gene_3874_1"; transcript_id "sraer114_gene_3874_1_tx_12"; exon_id "3_64031143_64031288_+"; exonnum "5"; txlen "937";
3	sraer114_mid	exon	64031143	64031288	0.00461801366655041	+	.	gene_id "sraer114_gene_3874_1"; transcript_id "sraer114_gene_3874_1_tx_13"; exon_id "3_64031143_64031288_+"; exonnum "5"; txlen "886";
3	sraer114_mid	exon	64031143	64031288	0.00461801366655041	+	.	gene_id "sraer114_gene_3874_1"; transcript_id "sraer114_gene_3874_1_tx_14"; exon_id "3_64031143_64031288_+"; exonnum "3"; txlen "978";
3	sraer114_mid	exon	64031143	64031288	0.00461801366655041	+	.	gene_id "sraer114_gene_3874_1"; transcript_id "sraer114_gene_3874_1_tx_15"; exon_id "3_64031143_64031288_+"; exonnum "4"; txlen "797";
3	sraer114_mid	exon	64031143	64031288	0.00461801366655041	+	.	gene_id "sraer114_gene_3874_1"; transcript_id "sraer114_gene_3874_1_tx_16"; exon_id "3_64031143_64031288_+"; exonnum "4"; txlen "746";
3	sraer114_mid	exon	64031143	64031288	0.00461801366655041	+	.	gene_id "sraer114_gene_3874_1"; transcript_id "sraer114_gene_3874_1_tx_17"; exon_id "3_64031143_64031288_+"; exonnum "3"; txlen "658";
3	sraer114_mid	exon	64031143	64031288	0.00352057707431149	+	.	gene_id "sraer114_gene_3874_1"; transcript_id "sraer114_gene_3874_1_tx_18"; exon_id "3_64031143_64031288_+"; exonnum "7"; txlen "2068";
3	sraer114_mid	exon	64031143	64031288	0.0161630478329264	+	.	gene_id "sraer114_gene_3874_1"; transcript_id "sraer114_gene_3874_1_tx_2"; exon_id "3_64031143_64031288_+"; exonnum "3"; txlen "1627";
3	sraer114_mid	exon	64031143	64031288	0.0111601996941635	+	.	gene_id "sraer114_gene_3874_1"; transcript_id "sraer114_gene_3874_1_tx_3"; exon_id "3_64031143_64031288_+"; exonnum "5"; txlen "1535";
3	sraer114_mid	exon	64031143	64031288	0.0111601996941635	+	.	gene_id "sraer114_gene_3874_1"; transcript_id "sraer114_gene_3874_1_tx_4"; exon_id "3_64031143_64031288_+"; exonnum "4"; txlen "1395";
3	sraer114_mid	exon	64031143	64031288	0.00808152391646322	+	.	gene_id "sraer114_gene_3874_1"; transcript_id "sraer114_gene_3874_1_tx_5"; exon_id "3_64031143_64031288_+"; exonnum "3"; txlen "1307";
3	sraer114_ss	exon	64032187	64033060	0.00352057707431149	+	.	gene_id "sraer114_gene_3874_1"; transcript_id "sraer114_gene_3874_1_tx_18"; exon_id "3_64032187_64033060_+"; exonnum "8"; txlen "2068";
3	sraer114_ss	exon	64032187	64033060	0.0161630478329264	+	.	gene_id "sraer114_gene_3874_1"; transcript_id "sraer114_gene_3874_1_tx_2"; exon_id "3_64032187_64033060_+"; exonnum "4"; txlen "1627";
3	sraer114_ss	exon	64032187	64033060	0.0111601996941635	+	.	gene_id "sraer114_gene_3874_1"; transcript_id "sraer114_gene_3874_1_tx_3"; exon_id "3_64032187_64033060_+"; exonnum "6"; txlen "1535";
3	sraer114_ss	exon	64032187	64033060	0.0111601996941635	+	.	gene_id "sraer114_gene_3874_1"; transcript_id "sraer114_gene_3874_1_tx_4"; exon_id "3_64032187_64033060_+"; exonnum "5"; txlen "1395";
3	sraer114_ss	exon	64032187	64033060	0.00808152391646322	+	.	gene_id "sraer114_gene_3874_1"; transcript_id "sraer114_gene_3874_1_tx_5"; exon_id "3_64032187_64033060_+"; exonnum "4"; txlen "1307";
3	sraer114_ss	exon	64038219	64038443	0.00731185497203816	+	.	gene_id "sraer114_gene_3874_1"; transcript_id "sraer114_gene_3874_1_tx_10"; exon_id "3_64038219_64038443_+"; exonnum "4"; txlen "600";
3	sraer114_ss	exon	64038219	64038443	0.00731185497203816	+	.	gene_id "sraer114_gene_3874_1"; transcript_id "sraer114_gene_3874_1_tx_11"; exon_id "3_64038219_64038443_+"; exonnum "3"; txlen "512";
3	sraer114_ss	exon	64038219	64038443	0.00461801366655041	+	.	gene_id "sraer114_gene_3874_1"; transcript_id "sraer114_gene_3874_1_tx_12"; exon_id "3_64038219_64038443_+"; exonnum "6"; txlen "937";
3	sraer114_ss	exon	64038219	64038443	0.00461801366655041	+	.	gene_id "sraer114_gene_3874_1"; transcript_id "sraer114_gene_3874_1_tx_13"; exon_id "3_64038219_64038443_+"; exonnum "6"; txlen "886";
3	sraer114_ss	exon	64038219	64038443	0.00461801366655041	+	.	gene_id "sraer114_gene_3874_1"; transcript_id "sraer114_gene_3874_1_tx_14"; exon_id "3_64038219_64038443_+"; exonnum "4"; txlen "978";
3	sraer114_ss	exon	64038219	64038443	0.00461801366655041	+	.	gene_id "sraer114_gene_3874_1"; transcript_id "sraer114_gene_3874_1_tx_15"; exon_id "3_64038219_64038443_+"; exonnum "5"; txlen "797";
3	sraer114_ss	exon	64038219	64038443	0.00461801366655041	+	.	gene_id "sraer114_gene_3874_1"; transcript_id "sraer114_gene_3874_1_tx_16"; exon_id "3_64038219_64038443_+"; exonnum "5"; txlen "746";
3	sraer114_ss	exon	64038219	64038443	0.00461801366655041	+	.	gene_id "sraer114_gene_3874_1"; transcript_id "sraer114_gene_3874_1_tx_17"; exon_id "3_64038219_64038443_+"; exonnum "4"; txlen "658";
3	sraer114_ss	exon	64038219	64038443	0.00731185497203816	+	.	gene_id "sraer114_gene_3874_1"; transcript_id "sraer114_gene_3874_1_tx_6"; exon_id "3_64038219_64038443_+"; exonnum "5"; txlen "791";
3	sraer114_ss	exon	64038219	64038443	0.00731185497203816	+	.	gene_id "sraer114_gene_3874_1"; transcript_id "sraer114_gene_3874_1_tx_7"; exon_id "3_64038219_64038443_+"; exonnum "5"; txlen "740";
3	sraer114_ss	exon	64038219	64038443	0.00731185497203816	+	.	gene_id "sraer114_gene_3874_1"; transcript_id "sraer114_gene_3874_1_tx_8"; exon_id "3_64038219_64038443_+"; exonnum "3"; txlen "832";
3	sraer114_ss	exon	64038219	64038443	0.00731185497203816	+	.	gene_id "sraer114_gene_3874_1"; transcript_id "sraer114_gene_3874_1_tx_9"; exon_id "3_64038219_64038443_+"; exonnum "4"; txlen "651";
3	ensembl	five_prime_utr	64108062	64108066	0	+	.	gene_id "ENSRNOG00000079215"; gene_version "1"; transcript_id "ENSRNOT00000122097"; transcript_version "1"; gene_source "ensembl"; gene_biotype "protein_coding"; transcript_source "ensembl"; transcript_biotype "protein_coding"; tag "Ensembl_canonical";
3	ensembl	exon	64108062	64108198	0	+	.	gene_id "ENSRNOG00000079215"; gene_version "1"; transcript_id "ENSRNOT00000122097"; transcript_version "1"; exon_number "1"; gene_source "ensembl"; gene_biotype "protein_coding"; transcript_source "ensembl"; transcript_biotype "protein_coding"; exon_id "ENSRNOE00000482274"; exon_version "3"; tag "Ensembl_canonical";
3	ensembl	gene	64108062	64108413	0	+	.	gene_id "ENSRNOG00000079215"; gene_version "1"; gene_source "ensembl"; gene_biotype "protein_coding";
3	ensembl	transcript	64108062	64108413	0	+	.	gene_id "ENSRNOG00000079215"; gene_version "1"; transcript_id "ENSRNOT00000122097"; transcript_version "1"; gene_source "ensembl"; gene_biotype "protein_coding"; transcript_source "ensembl"; transcript_biotype "protein_coding"; tag "Ensembl_canonical";
3	ensembl	start_codon	64108067	64108069	0	+	0	gene_id "ENSRNOG00000079215"; gene_version "1"; transcript_id "ENSRNOT00000122097"; transcript_version "1"; exon_number "1"; gene_source "ensembl"; gene_biotype "protein_coding"; transcript_source "ensembl"; transcript_biotype "protein_coding"; tag "Ensembl_canonical";
3	ensembl	CDS	64108067	64108198	0	+	0	gene_id "ENSRNOG00000079215"; gene_version "1"; transcript_id "ENSRNOT00000122097"; transcript_version "1"; exon_number "1"; gene_source "ensembl"; gene_biotype "protein_coding"; transcript_source "ensembl"; transcript_biotype "protein_coding"; protein_id "ENSRNOP00000110514"; protein_version "1"; tag "Ensembl_canonical";
3	ensembl	CDS	64108317	64108343	0	+	0	gene_id "ENSRNOG00000079215"; gene_version "1"; transcript_id "ENSRNOT00000122097"; transcript_version "1"; exon_number "2"; gene_source "ensembl"; gene_biotype "protein_coding"; transcript_source "ensembl"; transcript_biotype "protein_coding"; protein_id "ENSRNOP00000110514"; protein_version "1"; tag "Ensembl_canonical";
3	ensembl	exon	64108317	64108413	0	+	.	gene_id "ENSRNOG00000079215"; gene_version "1"; transcript_id "ENSRNOT00000122097"; transcript_version "1"; exon_number "2"; gene_source "ensembl"; gene_biotype "protein_coding"; transcript_source "ensembl"; transcript_biotype "protein_coding"; exon_id "ENSRNOE00000627401"; exon_version "1"; tag "Ensembl_canonical";
3	ensembl	stop_codon	64108344	64108346	0	+	0	gene_id "ENSRNOG00000079215"; gene_version "1"; transcript_id "ENSRNOT00000122097"; transcript_version "1"; exon_number "2"; gene_source "ensembl"; gene_biotype "protein_coding"; transcript_source "ensembl"; transcript_biotype "protein_coding"; tag "Ensembl_canonical";
3	ensembl	three_prime_utr	64108347	64108413	0	+	.	gene_id "ENSRNOG00000079215"; gene_version "1"; transcript_id "ENSRNOT00000122097"; transcript_version "1"; gene_source "ensembl"; gene_biotype "protein_coding"; transcript_source "ensembl"; transcript_biotype "protein_coding"; tag "Ensembl_canonical";
3	ensembl	five_prime_utr	64141771	64141969	0	+	.	gene_id "ENSRNOG00000005504"; gene_version "10"; transcript_id "ENSRNOT00000059246"; transcript_version "7"; gene_name "Pkp4"; gene_source "ensembl"; gene_biotype "protein_coding"; transcript_name "Pkp4-201"; transcript_source "ensembl"; transcript_biotype "protein_coding"; tag "Ensembl_canonical";
3	ensembl	exon	64141771	64141975	0	+	.	gene_id "ENSRNOG00000005504"; gene_version "10"; transcript_id "ENSRNOT00000059246"; transcript_version "7"; exon_number "1"; gene_name "Pkp4"; gene_source "ensembl"; gene_biotype "protein_coding"; transcript_name "Pkp4-201"; transcript_source "ensembl"; transcript_biotype "protein_coding"; exon_id "ENSRNOE00000732270"; exon_version "1"; tag "Ensembl_canonical";
3	ENSEMBL114_rn	exon	64141771	64141975	4.17013389630593	+	.	gene_id "ENSRNOG00000005504"; transcript_id "ENSRNOG00000005504_tx_1"; exon_id "3_64141771_64141975_+"; exonnum "1"; txlen "4396";
3	ENSEMBL114_rn	exon	64141771	64141975	1.10068315558177	+	.	gene_id "ENSRNOG00000005504"; transcript_id "ENSRNOG00000005504_tx_10"; exon_id "3_64141771_64141975_+"; exonnum "1"; txlen "4315";
3	ENSEMBL114_rn	exon	64141771	64141975	1.10068315558177	+	.	gene_id "ENSRNOG00000005504"; transcript_id "ENSRNOG00000005504_tx_11"; exon_id "3_64141771_64141975_+"; exonnum "1"; txlen "4438";
3	ENSEMBL114_rn	exon	64141771	64141975	1.10068315558177	+	.	gene_id "ENSRNOG00000005504"; transcript_id "ENSRNOG00000005504_tx_12"; exon_id "3_64141771_64141975_+"; exonnum "1"; txlen "4444";
3	ENSEMBL114_rn	exon	64141771	64141975	0.910187387267146	+	.	gene_id "ENSRNOG00000005504"; transcript_id "ENSRNOG00000005504_tx_13"; exon_id "3_64141771_64141975_+"; exonnum "1"; txlen "619";
3	ENSEMBL114_rn	exon	64141771	64141975	0.74037735418623	+	.	gene_id "ENSRNOG00000005504"; transcript_id "ENSRNOG00000005504_tx_14"; exon_id "3_64141771_64141975_+"; exonnum "1"; txlen "825";
3	ENSEMBL114_rn	exon	64141771	64141975	3.87401613727608	+	.	gene_id "ENSRNOG00000005504"; transcript_id "ENSRNOG00000005504_tx_3"; exon_id "3_64141771_64141975_+"; exonnum "1"; txlen "4267";
3	ENSEMBL114_rn	exon	64141771	64141975	1.10068315558177	+	.	gene_id "ENSRNOG00000005504"; transcript_id "ENSRNOG00000005504_tx_9"; exon_id "3_64141771_64141975_+"; exonnum "1"; txlen "4309";
3	ensembl	gene	64141771	64244586	0	+	.	gene_id "ENSRNOG00000005504"; gene_version "10"; gene_name "Pkp4"; gene_source "ensembl"; gene_biotype "protein_coding";
3	ensembl	transcript	64141771	64244586	0	+	.	gene_id "ENSRNOG00000005504"; gene_version "10"; transcript_id "ENSRNOT00000059246"; transcript_version "7"; gene_name "Pkp4"; gene_source "ensembl"; gene_biotype "protein_coding"; transcript_name "Pkp4-201"; transcript_source "ensembl"; transcript_biotype "protein_coding"; tag "Ensembl_canonical";
3	ensembl	start_codon	64141970	64141972	0	+	0	gene_id "ENSRNOG00000005504"; gene_version "10"; transcript_id "ENSRNOT00000059246"; transcript_version "7"; exon_number "1"; gene_name "Pkp4"; gene_source "ensembl"; gene_biotype "protein_coding"; transcript_name "Pkp4-201"; transcript_source "ensembl"; transcript_biotype "protein_coding"; tag "Ensembl_canonical";
3	ensembl	CDS	64141970	64141975	0	+	0	gene_id "ENSRNOG00000005504"; gene_version "10"; transcript_id "ENSRNOT00000059246"; transcript_version "7"; exon_number "1"; gene_name "Pkp4"; gene_source "ensembl"; gene_biotype "protein_coding"; transcript_name "Pkp4-201"; transcript_source "ensembl"; transcript_biotype "protein_coding"; protein_id "ENSRNOP00000056013"; protein_version "5"; tag "Ensembl_canonical";
3	sraer114_es	exon	64144303	64144815	0.0363926899541281	+	.	gene_id "sraer114_gene_3874_2"; transcript_id "sraer114_gene_3874_2_tx_2"; exon_id "3_64144303_64144815_+"; exonnum "1"; txlen "672";
3	sraer114_ss	exon	64144915	64145073	0.0363926899541281	+	.	gene_id "sraer114_gene_3874_2"; transcript_id "sraer114_gene_3874_2_tx_2"; exon_id "3_64144915_64145073_+"; exonnum "2"; txlen "672";
3	ensembl	exon	64157553	64157665	0	+	.	gene_id "ENSRNOG00000005504"; gene_version "10"; transcript_id "ENSRNOT00000059246"; transcript_version "7"; exon_number "2"; gene_name "Pkp4"; gene_source "ensembl"; gene_biotype "protein_coding"; transcript_name "Pkp4-201"; transcript_source "ensembl"; transcript_biotype "protein_coding"; exon_id "ENSRNOE00000300468"; exon_version "3"; tag "Ensembl_canonical";
3	ensembl	CDS	64157553	64157665	0	+	0	gene_id "ENSRNOG00000005504"; gene_version "10"; transcript_id "ENSRNOT00000059246"; transcript_version "7"; exon_number "2"; gene_name "Pkp4"; gene_source "ensembl"; gene_biotype "protein_coding"; transcript_name "Pkp4-201"; transcript_source "ensembl"; transcript_biotype "protein_coding"; protein_id "ENSRNOP00000056013"; protein_version "5"; tag "Ensembl_canonical";
3	ENSEMBL114_rn	exon	64157553	64157665	4.17013389630593	+	.	gene_id "ENSRNOG00000005504"; transcript_id "ENSRNOG00000005504_tx_1"; exon_id "3_64157553_64157665_+"; exonnum "2"; txlen "4396";
3	ENSEMBL114_rn	exon	64157553	64157665	1.10068315558177	+	.	gene_id "ENSRNOG00000005504"; transcript_id "ENSRNOG00000005504_tx_10"; exon_id "3_64157553_64157665_+"; exonnum "2"; txlen "4315";
3	ENSEMBL114_rn	exon	64157553	64157665	1.10068315558177	+	.	gene_id "ENSRNOG00000005504"; transcript_id "ENSRNOG00000005504_tx_11"; exon_id "3_64157553_64157665_+"; exonnum "2"; txlen "4438";
3	ENSEMBL114_rn	exon	64157553	64157665	1.10068315558177	+	.	gene_id "ENSRNOG00000005504"; transcript_id "ENSRNOG00000005504_tx_12"; exon_id "3_64157553_64157665_+"; exonnum "2"; txlen "4444";
3	ENSEMBL114_rn	exon	64157553	64157665	0.910187387267146	+	.	gene_id "ENSRNOG00000005504"; transcript_id "ENSRNOG00000005504_tx_13"; exon_id "3_64157553_64157665_+"; exonnum "2"; txlen "619";
3	ENSEMBL114_rn	exon	64157553	64157665	0.74037735418623	+	.	gene_id "ENSRNOG00000005504"; transcript_id "ENSRNOG00000005504_tx_14"; exon_id "3_64157553_64157665_+"; exonnum "2"; txlen "825";
3	ENSEMBL114_rn	exon	64157553	64157665	0.336697763779349	+	.	gene_id "ENSRNOG00000005504"; transcript_id "ENSRNOG00000005504_tx_15"; exon_id "3_64157553_64157665_+"; exonnum "1"; txlen "4075";
3	ENSEMBL114_rn	exon	64157553	64157665	0.336697763779349	+	.	gene_id "ENSRNOG00000005504"; transcript_id "ENSRNOG00000005504_tx_16"; exon_id "3_64157553_64157665_+"; exonnum "1"; txlen "4069";
3	ENSEMBL114_rn	exon	64157553	64157665	0.336697763779349	+	.	gene_id "ENSRNOG00000005504"; transcript_id "ENSRNOG00000005504_tx_17"; exon_id "3_64157553_64157665_+"; exonnum "1"; txlen "4204";
3	ENSEMBL114_rn	exon	64157553	64157665	0.336697763779349	+	.	gene_id "ENSRNOG00000005504"; transcript_id "ENSRNOG00000005504_tx_18"; exon_id "3_64157553_64157665_+"; exonnum "1"; txlen "4198";
3	ENSEMBL114_rn	exon	64157553	64157665	3.87401613727608	+	.	gene_id "ENSRNOG00000005504"; transcript_id "ENSRNOG00000005504_tx_3"; exon_id "3_64157553_64157665_+"; exonnum "2"; txlen "4267";
3	ENSEMBL114_rn	exon	64157553	64157665	1.55412763253251	+	.	gene_id "ENSRNOG00000005504"; transcript_id "ENSRNOG00000005504_tx_5"; exon_id "3_64157553_64157665_+"; exonnum "1"; txlen "4027";
3	ENSEMBL114_rn	exon	64157553	64157665	1.55412763253251	+	.	gene_id "ENSRNOG00000005504"; transcript_id "ENSRNOG00000005504_tx_7"; exon_id "3_64157553_64157665_+"; exonnum "1"; txlen "4156";
3	ENSEMBL114_rn	exon	64157553	64157665	1.10068315558177	+	.	gene_id "ENSRNOG00000005504"; transcript_id "ENSRNOG00000005504_tx_9"; exon_id "3_64157553_64157665_+"; exonnum "2"; txlen "4309";
3	sraer114_es	exon	64157730	64157874	0.254893138737182	+	.	gene_id "ENSRNOG00000005504"; transcript_id "ENSRNOG00000005504_tx_19"; exon_id "3_64157730_64157874_+"; exonnum "1"; txlen "4094";
3	ensembl	exon	64179720	64179754	0	+	.	gene_id "ENSRNOG00000005504"; gene_version "10"; transcript_id "ENSRNOT00000059246"; transcript_version "7"; exon_number "3"; gene_name "Pkp4"; gene_source "ensembl"; gene_biotype "protein_coding"; transcript_name "Pkp4-201"; transcript_source "ensembl"; transcript_biotype "protein_coding"; exon_id "ENSRNOE00000281655"; exon_version "1"; tag "Ensembl_canonical";
3	ensembl	CDS	64179720	64179754	0	+	1	gene_id "ENSRNOG00000005504"; gene_version "10"; transcript_id "ENSRNOT00000059246"; transcript_version "7"; exon_number "3"; gene_name "Pkp4"; gene_source "ensembl"; gene_biotype "protein_coding"; transcript_name "Pkp4-201"; transcript_source "ensembl"; transcript_biotype "protein_coding"; protein_id "ENSRNOP00000056013"; protein_version "5"; tag "Ensembl_canonical";
3	ENSEMBL114_rn	exon	64179720	64179754	4.17013389630593	+	.	gene_id "ENSRNOG00000005504"; transcript_id "ENSRNOG00000005504_tx_1"; exon_id "3_64179720_64179754_+"; exonnum "3"; txlen "4396";
3	ENSEMBL114_rn	exon	64179720	64179754	1.10068315558177	+	.	gene_id "ENSRNOG00000005504"; transcript_id "ENSRNOG00000005504_tx_10"; exon_id "3_64179720_64179754_+"; exonnum "3"; txlen "4315";
3	ENSEMBL114_rn	exon	64179720	64179754	1.10068315558177	+	.	gene_id "ENSRNOG00000005504"; transcript_id "ENSRNOG00000005504_tx_11"; exon_id "3_64179720_64179754_+"; exonnum "3"; txlen "4438";
3	ENSEMBL114_rn	exon	64179720	64179754	1.10068315558177	+	.	gene_id "ENSRNOG00000005504"; transcript_id "ENSRNOG00000005504_tx_12"; exon_id "3_64179720_64179754_+"; exonnum "3"; txlen "4444";
3	ENSEMBL114_rn	exon	64179720	64179754	0.910187387267146	+	.	gene_id "ENSRNOG00000005504"; transcript_id "ENSRNOG00000005504_tx_13"; exon_id "3_64179720_64179754_+"; exonnum "3"; txlen "619";
3	ENSEMBL114_rn	exon	64179720	64179754	0.74037735418623	+	.	gene_id "ENSRNOG00000005504"; transcript_id "ENSRNOG00000005504_tx_14"; exon_id "3_64179720_64179754_+"; exonnum "3"; txlen "825";
3	ENSEMBL114_rn	exon	64179720	64179754	0.254893138737182	+	.	gene_id "ENSRNOG00000005504"; transcript_id "ENSRNOG00000005504_tx_19"; exon_id "3_64179720_64179754_+"; exonnum "2"; txlen "4094";
3	ENSEMBL114_rn	exon	64179720	64179754	3.87401613727608	+	.	gene_id "ENSRNOG00000005504"; transcript_id "ENSRNOG00000005504_tx_3"; exon_id "3_64179720_64179754_+"; exonnum "3"; txlen "4267";
3	ENSEMBL114_rn	exon	64179720	64179754	1.10068315558177	+	.	gene_id "ENSRNOG00000005504"; transcript_id "ENSRNOG00000005504_tx_9"; exon_id "3_64179720_64179754_+"; exonnum "3"; txlen "4309";
3	sraer114_mid	exon	64190063	64190268	0.74037735418623	+	.	gene_id "ENSRNOG00000005504"; transcript_id "ENSRNOG00000005504_tx_14"; exon_id "3_64190063_64190268_+"; exonnum "4"; txlen "825";
3	sraer114_ss	exon	64190875	64191140	0.910187387267146	+	.	gene_id "ENSRNOG00000005504"; transcript_id "ENSRNOG00000005504_tx_13"; exon_id "3_64190875_64191140_+"; exonnum "4"; txlen "619";
3	sraer114_ss	exon	64190875	64191140	0.74037735418623	+	.	gene_id "ENSRNOG00000005504"; transcript_id "ENSRNOG00000005504_tx_14"; exon_id "3_64190875_64191140_+"; exonnum "5"; txlen "825";
3	ensembl	exon	64196005	64196130	0	+	.	gene_id "ENSRNOG00000005504"; gene_version "10"; transcript_id "ENSRNOT00000059246"; transcript_version "7"; exon_number "4"; gene_name "Pkp4"; gene_source "ensembl"; gene_biotype "protein_coding"; transcript_name "Pkp4-201"; transcript_source "ensembl"; transcript_biotype "protein_coding"; exon_id "ENSRNOE00000291924"; exon_version "2"; tag "Ensembl_canonical";
3	ensembl	CDS	64196005	64196130	0	+	2	gene_id "ENSRNOG00000005504"; gene_version "10"; transcript_id "ENSRNOT00000059246"; transcript_version "7"; exon_number "4"; gene_name "Pkp4"; gene_source "ensembl"; gene_biotype "protein_coding"; transcript_name "Pkp4-201"; transcript_source "ensembl"; transcript_biotype "protein_coding"; protein_id "ENSRNOP00000056013"; protein_version "5"; tag "Ensembl_canonical";
3	ENSEMBL114_rn	exon	64196005	64196130	1.10068315558177	+	.	gene_id "ENSRNOG00000005504"; transcript_id "ENSRNOG00000005504_tx_11"; exon_id "3_64196005_64196130_+"; exonnum "4"; txlen "4438";
3	ENSEMBL114_rn	exon	64196005	64196130	0.336697763779349	+	.	gene_id "ENSRNOG00000005504"; transcript_id "ENSRNOG00000005504_tx_16"; exon_id "3_64196005_64196130_+"; exonnum "2"; txlen "4069";
3	ENSEMBL114_rn	exon	64196005	64196130	0.336697763779349	+	.	gene_id "ENSRNOG00000005504"; transcript_id "ENSRNOG00000005504_tx_18"; exon_id "3_64196005_64196130_+"; exonnum "2"; txlen "4198";
3	ENSEMBL114_rn	exon	64196005	64196130	1.10068315558177	+	.	gene_id "ENSRNOG00000005504"; transcript_id "ENSRNOG00000005504_tx_9"; exon_id "3_64196005_64196130_+"; exonnum "4"; txlen "4309";
3	sraer114_mid	exon	64196005	64196136	4.17013389630593	+	.	gene_id "ENSRNOG00000005504"; transcript_id "ENSRNOG00000005504_tx_1"; exon_id "3_64196005_64196136_+"; exonnum "4"; txlen "4396";
3	sraer114_mid	exon	64196005	64196136	1.10068315558177	+	.	gene_id "ENSRNOG00000005504"; transcript_id "ENSRNOG00000005504_tx_10"; exon_id "3_64196005_64196136_+"; exonnum "4"; txlen "4315";
3	sraer114_mid	exon	64196005	64196136	1.10068315558177	+	.	gene_id "ENSRNOG00000005504"; transcript_id "ENSRNOG00000005504_tx_12"; exon_id "3_64196005_64196136_+"; exonnum "4"; txlen "4444";
3	sraer114_mid	exon	64196005	64196136	0.336697763779349	+	.	gene_id "ENSRNOG00000005504"; transcript_id "ENSRNOG00000005504_tx_15"; exon_id "3_64196005_64196136_+"; exonnum "2"; txlen "4075";
3	sraer114_mid	exon	64196005	64196136	0.336697763779349	+	.	gene_id "ENSRNOG00000005504"; transcript_id "ENSRNOG00000005504_tx_17"; exon_id "3_64196005_64196136_+"; exonnum "2"; txlen "4204";
3	sraer114_mid	exon	64196005	64196136	0.254893138737182	+	.	gene_id "ENSRNOG00000005504"; transcript_id "ENSRNOG00000005504_tx_19"; exon_id "3_64196005_64196136_+"; exonnum "3"; txlen "4094";
3	sraer114_mid	exon	64196005	64196136	3.87401613727608	+	.	gene_id "ENSRNOG00000005504"; transcript_id "ENSRNOG00000005504_tx_3"; exon_id "3_64196005_64196136_+"; exonnum "4"; txlen "4267";
3	sraer114_mid	exon	64196005	64196136	1.55412763253251	+	.	gene_id "ENSRNOG00000005504"; transcript_id "ENSRNOG00000005504_tx_5"; exon_id "3_64196005_64196136_+"; exonnum "2"; txlen "4027";
3	sraer114_mid	exon	64196005	64196136	1.55412763253251	+	.	gene_id "ENSRNOG00000005504"; transcript_id "ENSRNOG00000005504_tx_7"; exon_id "3_64196005_64196136_+"; exonnum "2"; txlen "4156";
3	ensembl	exon	64196244	64196431	0	+	.	gene_id "ENSRNOG00000005504"; gene_version "10"; transcript_id "ENSRNOT00000059246"; transcript_version "7"; exon_number "5"; gene_name "Pkp4"; gene_source "ensembl"; gene_biotype "protein_coding"; transcript_name "Pkp4-201"; transcript_source "ensembl"; transcript_biotype "protein_coding"; exon_id "ENSRNOE00000345697"; exon_version "1"; tag "Ensembl_canonical";
3	ensembl	CDS	64196244	64196431	0	+	2	gene_id "ENSRNOG00000005504"; gene_version "10"; transcript_id "ENSRNOT00000059246"; transcript_version "7"; exon_number "5"; gene_name "Pkp4"; gene_source "ensembl"; gene_biotype "protein_coding"; transcript_name "Pkp4-201"; transcript_source "ensembl"; transcript_biotype "protein_coding"; protein_id "ENSRNOP00000056013"; protein_version "5"; tag "Ensembl_canonical";
3	ENSEMBL114_rn	exon	64196244	64196431	4.17013389630593	+	.	gene_id "ENSRNOG00000005504"; transcript_id "ENSRNOG00000005504_tx_1"; exon_id "3_64196244_64196431_+"; exonnum "5"; txlen "4396";
3	ENSEMBL114_rn	exon	64196244	64196431	1.10068315558177	+	.	gene_id "ENSRNOG00000005504"; transcript_id "ENSRNOG00000005504_tx_10"; exon_id "3_64196244_64196431_+"; exonnum "5"; txlen "4315";
3	ENSEMBL114_rn	exon	64196244	64196431	1.10068315558177	+	.	gene_id "ENSRNOG00000005504"; transcript_id "ENSRNOG00000005504_tx_11"; exon_id "3_64196244_64196431_+"; exonnum "5"; txlen "4438";
3	ENSEMBL114_rn	exon	64196244	64196431	1.10068315558177	+	.	gene_id "ENSRNOG00000005504"; transcript_id "ENSRNOG00000005504_tx_12"; exon_id "3_64196244_64196431_+"; exonnum "5"; txlen "4444";
3	ENSEMBL114_rn	exon	64196244	64196431	0.336697763779349	+	.	gene_id "ENSRNOG00000005504"; transcript_id "ENSRNOG00000005504_tx_15"; exon_id "3_64196244_64196431_+"; exonnum "3"; txlen "4075";
3	ENSEMBL114_rn	exon	64196244	64196431	0.336697763779349	+	.	gene_id "ENSRNOG00000005504"; transcript_id "ENSRNOG00000005504_tx_16"; exon_id "3_64196244_64196431_+"; exonnum "3"; txlen "4069";
3	ENSEMBL114_rn	exon	64196244	64196431	0.336697763779349	+	.	gene_id "ENSRNOG00000005504"; transcript_id "ENSRNOG00000005504_tx_17"; exon_id "3_64196244_64196431_+"; exonnum "3"; txlen "4204";
3	ENSEMBL114_rn	exon	64196244	64196431	0.336697763779349	+	.	gene_id "ENSRNOG00000005504"; transcript_id "ENSRNOG00000005504_tx_18"; exon_id "3_64196244_64196431_+"; exonnum "3"; txlen "4198";
3	ENSEMBL114_rn	exon	64196244	64196431	0.254893138737182	+	.	gene_id "ENSRNOG00000005504"; transcript_id "ENSRNOG00000005504_tx_19"; exon_id "3_64196244_64196431_+"; exonnum "4"; txlen "4094";
3	ENSEMBL114_rn	exon	64196244	64196431	3.87401613727608	+	.	gene_id "ENSRNOG00000005504"; transcript_id "ENSRNOG00000005504_tx_3"; exon_id "3_64196244_64196431_+"; exonnum "5"; txlen "4267";
3	ENSEMBL114_rn	exon	64196244	64196431	1.55412763253251	+	.	gene_id "ENSRNOG00000005504"; transcript_id "ENSRNOG00000005504_tx_5"; exon_id "3_64196244_64196431_+"; exonnum "3"; txlen "4027";
3	ENSEMBL114_rn	exon	64196244	64196431	1.55412763253251	+	.	gene_id "ENSRNOG00000005504"; transcript_id "ENSRNOG00000005504_tx_7"; exon_id "3_64196244_64196431_+"; exonnum "3"; txlen "4156";
3	ENSEMBL114_rn	exon	64196244	64196431	1.10068315558177	+	.	gene_id "ENSRNOG00000005504"; transcript_id "ENSRNOG00000005504_tx_9"; exon_id "3_64196244_64196431_+"; exonnum "5"; txlen "4309";
3	ensembl	exon	64198895	64199444	0	+	.	gene_id "ENSRNOG00000005504"; gene_version "10"; transcript_id "ENSRNOT00000059246"; transcript_version "7"; exon_number "6"; gene_name "Pkp4"; gene_source "ensembl"; gene_biotype "protein_coding"; transcript_name "Pkp4-201"; transcript_source "ensembl"; transcript_biotype "protein_coding"; exon_id "ENSRNOE00000269897"; exon_version "2"; tag "Ensembl_canonical";
3	ensembl	CDS	64198895	64199444	0	+	0	gene_id "ENSRNOG00000005504"; gene_version "10"; transcript_id "ENSRNOT00000059246"; transcript_version "7"; exon_number "6"; gene_name "Pkp4"; gene_source "ensembl"; gene_biotype "protein_coding"; transcript_name "Pkp4-201"; transcript_source "ensembl"; transcript_biotype "protein_coding"; protein_id "ENSRNOP00000056013"; protein_version "5"; tag "Ensembl_canonical";
3	ENSEMBL114_rn	exon	64198895	64199444	4.17013389630593	+	.	gene_id "ENSRNOG00000005504"; transcript_id "ENSRNOG00000005504_tx_1"; exon_id "3_64198895_64199444_+"; exonnum "6"; txlen "4396";
3	ENSEMBL114_rn	exon	64198895	64199444	1.10068315558177	+	.	gene_id "ENSRNOG00000005504"; transcript_id "ENSRNOG00000005504_tx_10"; exon_id "3_64198895_64199444_+"; exonnum "6"; txlen "4315";
3	ENSEMBL114_rn	exon	64198895	64199444	1.10068315558177	+	.	gene_id "ENSRNOG00000005504"; transcript_id "ENSRNOG00000005504_tx_11"; exon_id "3_64198895_64199444_+"; exonnum "6"; txlen "4438";
3	ENSEMBL114_rn	exon	64198895	64199444	1.10068315558177	+	.	gene_id "ENSRNOG00000005504"; transcript_id "ENSRNOG00000005504_tx_12"; exon_id "3_64198895_64199444_+"; exonnum "6"; txlen "4444";
3	ENSEMBL114_rn	exon	64198895	64199444	0.336697763779349	+	.	gene_id "ENSRNOG00000005504"; transcript_id "ENSRNOG00000005504_tx_15"; exon_id "3_64198895_64199444_+"; exonnum "4"; txlen "4075";
3	ENSEMBL114_rn	exon	64198895	64199444	0.336697763779349	+	.	gene_id "ENSRNOG00000005504"; transcript_id "ENSRNOG00000005504_tx_16"; exon_id "3_64198895_64199444_+"; exonnum "4"; txlen "4069";
3	ENSEMBL114_rn	exon	64198895	64199444	0.336697763779349	+	.	gene_id "ENSRNOG00000005504"; transcript_id "ENSRNOG00000005504_tx_17"; exon_id "3_64198895_64199444_+"; exonnum "4"; txlen "4204";
3	ENSEMBL114_rn	exon	64198895	64199444	0.336697763779349	+	.	gene_id "ENSRNOG00000005504"; transcript_id "ENSRNOG00000005504_tx_18"; exon_id "3_64198895_64199444_+"; exonnum "4"; txlen "4198";
3	ENSEMBL114_rn	exon	64198895	64199444	0.254893138737182	+	.	gene_id "ENSRNOG00000005504"; transcript_id "ENSRNOG00000005504_tx_19"; exon_id "3_64198895_64199444_+"; exonnum "5"; txlen "4094";
3	ENSEMBL114_rn	exon	64198895	64199444	3.87401613727608	+	.	gene_id "ENSRNOG00000005504"; transcript_id "ENSRNOG00000005504_tx_3"; exon_id "3_64198895_64199444_+"; exonnum "6"; txlen "4267";
3	ENSEMBL114_rn	exon	64198895	64199444	1.55412763253251	+	.	gene_id "ENSRNOG00000005504"; transcript_id "ENSRNOG00000005504_tx_5"; exon_id "3_64198895_64199444_+"; exonnum "4"; txlen "4027";
3	ENSEMBL114_rn	exon	64198895	64199444	1.55412763253251	+	.	gene_id "ENSRNOG00000005504"; transcript_id "ENSRNOG00000005504_tx_7"; exon_id "3_64198895_64199444_+"; exonnum "4"; txlen "4156";
3	ENSEMBL114_rn	exon	64198895	64199444	1.10068315558177	+	.	gene_id "ENSRNOG00000005504"; transcript_id "ENSRNOG00000005504_tx_9"; exon_id "3_64198895_64199444_+"; exonnum "6"; txlen "4309";
3	ensembl	exon	64202918	64203106	0	+	.	gene_id "ENSRNOG00000005504"; gene_version "10"; transcript_id "ENSRNOT00000059246"; transcript_version "7"; exon_number "7"; gene_name "Pkp4"; gene_source "ensembl"; gene_biotype "protein_coding"; transcript_name "Pkp4-201"; transcript_source "ensembl"; transcript_biotype "protein_coding"; exon_id "ENSRNOE00000269873"; exon_version "1"; tag "Ensembl_canonical";
3	ensembl	CDS	64202918	64203106	0	+	2	gene_id "ENSRNOG00000005504"; gene_version "10"; transcript_id "ENSRNOT00000059246"; transcript_version "7"; exon_number "7"; gene_name "Pkp4"; gene_source "ensembl"; gene_biotype "protein_coding"; transcript_name "Pkp4-201"; transcript_source "ensembl"; transcript_biotype "protein_coding"; protein_id "ENSRNOP00000056013"; protein_version "5"; tag "Ensembl_canonical";
3	ENSEMBL114_rn	exon	64202918	64203106	4.17013389630593	+	.	gene_id "ENSRNOG00000005504"; transcript_id "ENSRNOG00000005504_tx_1"; exon_id "3_64202918_64203106_+"; exonnum "7"; txlen "4396";
3	ENSEMBL114_rn	exon	64202918	64203106	1.10068315558177	+	.	gene_id "ENSRNOG00000005504"; transcript_id "ENSRNOG00000005504_tx_10"; exon_id "3_64202918_64203106_+"; exonnum "7"; txlen "4315";
3	ENSEMBL114_rn	exon	64202918	64203106	1.10068315558177	+	.	gene_id "ENSRNOG00000005504"; transcript_id "ENSRNOG00000005504_tx_11"; exon_id "3_64202918_64203106_+"; exonnum "7"; txlen "4438";
3	ENSEMBL114_rn	exon	64202918	64203106	1.10068315558177	+	.	gene_id "ENSRNOG00000005504"; transcript_id "ENSRNOG00000005504_tx_12"; exon_id "3_64202918_64203106_+"; exonnum "7"; txlen "4444";
3	ENSEMBL114_rn	exon	64202918	64203106	0.336697763779349	+	.	gene_id "ENSRNOG00000005504"; transcript_id "ENSRNOG00000005504_tx_15"; exon_id "3_64202918_64203106_+"; exonnum "5"; txlen "4075";
3	ENSEMBL114_rn	exon	64202918	64203106	0.336697763779349	+	.	gene_id "ENSRNOG00000005504"; transcript_id "ENSRNOG00000005504_tx_16"; exon_id "3_64202918_64203106_+"; exonnum "5"; txlen "4069";
3	ENSEMBL114_rn	exon	64202918	64203106	0.336697763779349	+	.	gene_id "ENSRNOG00000005504"; transcript_id "ENSRNOG00000005504_tx_17"; exon_id "3_64202918_64203106_+"; exonnum "5"; txlen "4204";
3	ENSEMBL114_rn	exon	64202918	64203106	0.336697763779349	+	.	gene_id "ENSRNOG00000005504"; transcript_id "ENSRNOG00000005504_tx_18"; exon_id "3_64202918_64203106_+"; exonnum "5"; txlen "4198";
3	ENSEMBL114_rn	exon	64202918	64203106	0.254893138737182	+	.	gene_id "ENSRNOG00000005504"; transcript_id "ENSRNOG00000005504_tx_19"; exon_id "3_64202918_64203106_+"; exonnum "6"; txlen "4094";
3	ENSEMBL114_rn	exon	64202918	64203106	3.87401613727608	+	.	gene_id "ENSRNOG00000005504"; transcript_id "ENSRNOG00000005504_tx_3"; exon_id "3_64202918_64203106_+"; exonnum "7"; txlen "4267";
3	ENSEMBL114_rn	exon	64202918	64203106	1.55412763253251	+	.	gene_id "ENSRNOG00000005504"; transcript_id "ENSRNOG00000005504_tx_5"; exon_id "3_64202918_64203106_+"; exonnum "5"; txlen "4027";
3	ENSEMBL114_rn	exon	64202918	64203106	1.55412763253251	+	.	gene_id "ENSRNOG00000005504"; transcript_id "ENSRNOG00000005504_tx_7"; exon_id "3_64202918_64203106_+"; exonnum "5"; txlen "4156";
3	ENSEMBL114_rn	exon	64202918	64203106	1.10068315558177	+	.	gene_id "ENSRNOG00000005504"; transcript_id "ENSRNOG00000005504_tx_9"; exon_id "3_64202918_64203106_+"; exonnum "7"; txlen "4309";
3	ensembl	exon	64205211	64205430	0	+	.	gene_id "ENSRNOG00000005504"; gene_version "10"; transcript_id "ENSRNOT00000059246"; transcript_version "7"; exon_number "8"; gene_name "Pkp4"; gene_source "ensembl"; gene_biotype "protein_coding"; transcript_name "Pkp4-201"; transcript_source "ensembl"; transcript_biotype "protein_coding"; exon_id "ENSRNOE00000269864"; exon_version "1"; tag "Ensembl_canonical";
3	ensembl	CDS	64205211	64205430	0	+	2	gene_id "ENSRNOG00000005504"; gene_version "10"; transcript_id "ENSRNOT00000059246"; transcript_version "7"; exon_number "8"; gene_name "Pkp4"; gene_source "ensembl"; gene_biotype "protein_coding"; transcript_name "Pkp4-201"; transcript_source "ensembl"; transcript_biotype "protein_coding"; protein_id "ENSRNOP00000056013"; protein_version "5"; tag "Ensembl_canonical";
3	ENSEMBL114_rn	exon	64205211	64205430	4.17013389630593	+	.	gene_id "ENSRNOG00000005504"; transcript_id "ENSRNOG00000005504_tx_1"; exon_id "3_64205211_64205430_+"; exonnum "8"; txlen "4396";
3	ENSEMBL114_rn	exon	64205211	64205430	1.10068315558177	+	.	gene_id "ENSRNOG00000005504"; transcript_id "ENSRNOG00000005504_tx_10"; exon_id "3_64205211_64205430_+"; exonnum "8"; txlen "4315";
3	ENSEMBL114_rn	exon	64205211	64205430	1.10068315558177	+	.	gene_id "ENSRNOG00000005504"; transcript_id "ENSRNOG00000005504_tx_11"; exon_id "3_64205211_64205430_+"; exonnum "8"; txlen "4438";
3	ENSEMBL114_rn	exon	64205211	64205430	1.10068315558177	+	.	gene_id "ENSRNOG00000005504"; transcript_id "ENSRNOG00000005504_tx_12"; exon_id "3_64205211_64205430_+"; exonnum "8"; txlen "4444";
3	ENSEMBL114_rn	exon	64205211	64205430	0.336697763779349	+	.	gene_id "ENSRNOG00000005504"; transcript_id "ENSRNOG00000005504_tx_15"; exon_id "3_64205211_64205430_+"; exonnum "6"; txlen "4075";
3	ENSEMBL114_rn	exon	64205211	64205430	0.336697763779349	+	.	gene_id "ENSRNOG00000005504"; transcript_id "ENSRNOG00000005504_tx_16"; exon_id "3_64205211_64205430_+"; exonnum "6"; txlen "4069";
3	ENSEMBL114_rn	exon	64205211	64205430	0.336697763779349	+	.	gene_id "ENSRNOG00000005504"; transcript_id "ENSRNOG00000005504_tx_17"; exon_id "3_64205211_64205430_+"; exonnum "6"; txlen "4204";
3	ENSEMBL114_rn	exon	64205211	64205430	0.336697763779349	+	.	gene_id "ENSRNOG00000005504"; transcript_id "ENSRNOG00000005504_tx_18"; exon_id "3_64205211_64205430_+"; exonnum "6"; txlen "4198";
3	ENSEMBL114_rn	exon	64205211	64205430	0.254893138737182	+	.	gene_id "ENSRNOG00000005504"; transcript_id "ENSRNOG00000005504_tx_19"; exon_id "3_64205211_64205430_+"; exonnum "7"; txlen "4094";
3	ENSEMBL114_rn	exon	64205211	64205430	3.87401613727608	+	.	gene_id "ENSRNOG00000005504"; transcript_id "ENSRNOG00000005504_tx_3"; exon_id "3_64205211_64205430_+"; exonnum "8"; txlen "4267";
3	ENSEMBL114_rn	exon	64205211	64205430	1.55412763253251	+	.	gene_id "ENSRNOG00000005504"; transcript_id "ENSRNOG00000005504_tx_5"; exon_id "3_64205211_64205430_+"; exonnum "6"; txlen "4027";
3	ENSEMBL114_rn	exon	64205211	64205430	1.55412763253251	+	.	gene_id "ENSRNOG00000005504"; transcript_id "ENSRNOG00000005504_tx_7"; exon_id "3_64205211_64205430_+"; exonnum "6"; txlen "4156";
3	ENSEMBL114_rn	exon	64205211	64205430	1.10068315558177	+	.	gene_id "ENSRNOG00000005504"; transcript_id "ENSRNOG00000005504_tx_9"; exon_id "3_64205211_64205430_+"; exonnum "8"; txlen "4309";
3	sraer114_mid	exon	64207622	64207669	1.10068315558177	+	.	gene_id "ENSRNOG00000005504"; transcript_id "ENSRNOG00000005504_tx_10"; exon_id "3_64207622_64207669_+"; exonnum "9"; txlen "4315";
3	sraer114_mid	exon	64207622	64207669	1.10068315558177	+	.	gene_id "ENSRNOG00000005504"; transcript_id "ENSRNOG00000005504_tx_11"; exon_id "3_64207622_64207669_+"; exonnum "9"; txlen "4438";
3	sraer114_mid	exon	64207622	64207669	1.10068315558177	+	.	gene_id "ENSRNOG00000005504"; transcript_id "ENSRNOG00000005504_tx_12"; exon_id "3_64207622_64207669_+"; exonnum "9"; txlen "4444";
3	sraer114_mid	exon	64207622	64207669	0.336697763779349	+	.	gene_id "ENSRNOG00000005504"; transcript_id "ENSRNOG00000005504_tx_15"; exon_id "3_64207622_64207669_+"; exonnum "7"; txlen "4075";
3	sraer114_mid	exon	64207622	64207669	0.336697763779349	+	.	gene_id "ENSRNOG00000005504"; transcript_id "ENSRNOG00000005504_tx_16"; exon_id "3_64207622_64207669_+"; exonnum "7"; txlen "4069";
3	sraer114_mid	exon	64207622	64207669	0.336697763779349	+	.	gene_id "ENSRNOG00000005504"; transcript_id "ENSRNOG00000005504_tx_17"; exon_id "3_64207622_64207669_+"; exonnum "7"; txlen "4204";
3	sraer114_mid	exon	64207622	64207669	0.336697763779349	+	.	gene_id "ENSRNOG00000005504"; transcript_id "ENSRNOG00000005504_tx_18"; exon_id "3_64207622_64207669_+"; exonnum "7"; txlen "4198";
3	sraer114_mid	exon	64207622	64207669	1.10068315558177	+	.	gene_id "ENSRNOG00000005504"; transcript_id "ENSRNOG00000005504_tx_9"; exon_id "3_64207622_64207669_+"; exonnum "9"; txlen "4309";
3	ensembl	exon	64211739	64211871	0	+	.	gene_id "ENSRNOG00000005504"; gene_version "10"; transcript_id "ENSRNOT00000059246"; transcript_version "7"; exon_number "9"; gene_name "Pkp4"; gene_source "ensembl"; gene_biotype "protein_coding"; transcript_name "Pkp4-201"; transcript_source "ensembl"; transcript_biotype "protein_coding"; exon_id "ENSRNOE00000269853"; exon_version "1"; tag "Ensembl_canonical";
3	ensembl	CDS	64211739	64211871	0	+	1	gene_id "ENSRNOG00000005504"; gene_version "10"; transcript_id "ENSRNOT00000059246"; transcript_version "7"; exon_number "9"; gene_name "Pkp4"; gene_source "ensembl"; gene_biotype "protein_coding"; transcript_name "Pkp4-201"; transcript_source "ensembl"; transcript_biotype "protein_coding"; protein_id "ENSRNOP00000056013"; protein_version "5"; tag "Ensembl_canonical";
3	ENSEMBL114_rn	exon	64211739	64211871	4.17013389630593	+	.	gene_id "ENSRNOG00000005504"; transcript_id "ENSRNOG00000005504_tx_1"; exon_id "3_64211739_64211871_+"; exonnum "9"; txlen "4396";
3	ENSEMBL114_rn	exon	64211739	64211871	1.10068315558177	+	.	gene_id "ENSRNOG00000005504"; transcript_id "ENSRNOG00000005504_tx_10"; exon_id "3_64211739_64211871_+"; exonnum "10"; txlen "4315";
3	ENSEMBL114_rn	exon	64211739	64211871	1.10068315558177	+	.	gene_id "ENSRNOG00000005504"; transcript_id "ENSRNOG00000005504_tx_11"; exon_id "3_64211739_64211871_+"; exonnum "10"; txlen "4438";
3	ENSEMBL114_rn	exon	64211739	64211871	1.10068315558177	+	.	gene_id "ENSRNOG00000005504"; transcript_id "ENSRNOG00000005504_tx_12"; exon_id "3_64211739_64211871_+"; exonnum "10"; txlen "4444";
3	ENSEMBL114_rn	exon	64211739	64211871	0.336697763779349	+	.	gene_id "ENSRNOG00000005504"; transcript_id "ENSRNOG00000005504_tx_15"; exon_id "3_64211739_64211871_+"; exonnum "8"; txlen "4075";
3	ENSEMBL114_rn	exon	64211739	64211871	0.336697763779349	+	.	gene_id "ENSRNOG00000005504"; transcript_id "ENSRNOG00000005504_tx_16"; exon_id "3_64211739_64211871_+"; exonnum "8"; txlen "4069";
3	ENSEMBL114_rn	exon	64211739	64211871	0.336697763779349	+	.	gene_id "ENSRNOG00000005504"; transcript_id "ENSRNOG00000005504_tx_17"; exon_id "3_64211739_64211871_+"; exonnum "8"; txlen "4204";
3	ENSEMBL114_rn	exon	64211739	64211871	0.336697763779349	+	.	gene_id "ENSRNOG00000005504"; transcript_id "ENSRNOG00000005504_tx_18"; exon_id "3_64211739_64211871_+"; exonnum "8"; txlen "4198";
3	ENSEMBL114_rn	exon	64211739	64211871	0.254893138737182	+	.	gene_id "ENSRNOG00000005504"; transcript_id "ENSRNOG00000005504_tx_19"; exon_id "3_64211739_64211871_+"; exonnum "8"; txlen "4094";
3	ENSEMBL114_rn	exon	64211739	64211871	3.87401613727608	+	.	gene_id "ENSRNOG00000005504"; transcript_id "ENSRNOG00000005504_tx_3"; exon_id "3_64211739_64211871_+"; exonnum "9"; txlen "4267";
3	ENSEMBL114_rn	exon	64211739	64211871	1.55412763253251	+	.	gene_id "ENSRNOG00000005504"; transcript_id "ENSRNOG00000005504_tx_5"; exon_id "3_64211739_64211871_+"; exonnum "7"; txlen "4027";
3	ENSEMBL114_rn	exon	64211739	64211871	1.55412763253251	+	.	gene_id "ENSRNOG00000005504"; transcript_id "ENSRNOG00000005504_tx_7"; exon_id "3_64211739_64211871_+"; exonnum "7"; txlen "4156";
3	ENSEMBL114_rn	exon	64211739	64211871	1.10068315558177	+	.	gene_id "ENSRNOG00000005504"; transcript_id "ENSRNOG00000005504_tx_9"; exon_id "3_64211739_64211871_+"; exonnum "10"; txlen "4309";
3	ensembl	exon	64213123	64213336	0	+	.	gene_id "ENSRNOG00000005504"; gene_version "10"; transcript_id "ENSRNOT00000059246"; transcript_version "7"; exon_number "10"; gene_name "Pkp4"; gene_source "ensembl"; gene_biotype "protein_coding"; transcript_name "Pkp4-201"; transcript_source "ensembl"; transcript_biotype "protein_coding"; exon_id "ENSRNOE00000269888"; exon_version "2"; tag "Ensembl_canonical";
3	ensembl	CDS	64213123	64213336	0	+	0	gene_id "ENSRNOG00000005504"; gene_version "10"; transcript_id "ENSRNOT00000059246"; transcript_version "7"; exon_number "10"; gene_name "Pkp4"; gene_source "ensembl"; gene_biotype "protein_coding"; transcript_name "Pkp4-201"; transcript_source "ensembl"; transcript_biotype "protein_coding"; protein_id "ENSRNOP00000056013"; protein_version "5"; tag "Ensembl_canonical";
3	ENSEMBL114_rn	exon	64213123	64213336	4.17013389630593	+	.	gene_id "ENSRNOG00000005504"; transcript_id "ENSRNOG00000005504_tx_1"; exon_id "3_64213123_64213336_+"; exonnum "10"; txlen "4396";
3	ENSEMBL114_rn	exon	64213123	64213336	1.10068315558177	+	.	gene_id "ENSRNOG00000005504"; transcript_id "ENSRNOG00000005504_tx_10"; exon_id "3_64213123_64213336_+"; exonnum "11"; txlen "4315";
3	ENSEMBL114_rn	exon	64213123	64213336	1.10068315558177	+	.	gene_id "ENSRNOG00000005504"; transcript_id "ENSRNOG00000005504_tx_11"; exon_id "3_64213123_64213336_+"; exonnum "11"; txlen "4438";
3	ENSEMBL114_rn	exon	64213123	64213336	1.10068315558177	+	.	gene_id "ENSRNOG00000005504"; transcript_id "ENSRNOG00000005504_tx_12"; exon_id "3_64213123_64213336_+"; exonnum "11"; txlen "4444";
3	ENSEMBL114_rn	exon	64213123	64213336	0.336697763779349	+	.	gene_id "ENSRNOG00000005504"; transcript_id "ENSRNOG00000005504_tx_15"; exon_id "3_64213123_64213336_+"; exonnum "9"; txlen "4075";
3	ENSEMBL114_rn	exon	64213123	64213336	0.336697763779349	+	.	gene_id "ENSRNOG00000005504"; transcript_id "ENSRNOG00000005504_tx_16"; exon_id "3_64213123_64213336_+"; exonnum "9"; txlen "4069";
3	ENSEMBL114_rn	exon	64213123	64213336	0.336697763779349	+	.	gene_id "ENSRNOG00000005504"; transcript_id "ENSRNOG00000005504_tx_17"; exon_id "3_64213123_64213336_+"; exonnum "9"; txlen "4204";
3	ENSEMBL114_rn	exon	64213123	64213336	0.336697763779349	+	.	gene_id "ENSRNOG00000005504"; transcript_id "ENSRNOG00000005504_tx_18"; exon_id "3_64213123_64213336_+"; exonnum "9"; txlen "4198";
3	ENSEMBL114_rn	exon	64213123	64213336	0.254893138737182	+	.	gene_id "ENSRNOG00000005504"; transcript_id "ENSRNOG00000005504_tx_19"; exon_id "3_64213123_64213336_+"; exonnum "9"; txlen "4094";
3	ENSEMBL114_rn	exon	64213123	64213336	3.87401613727608	+	.	gene_id "ENSRNOG00000005504"; transcript_id "ENSRNOG00000005504_tx_3"; exon_id "3_64213123_64213336_+"; exonnum "10"; txlen "4267";
3	ENSEMBL114_rn	exon	64213123	64213336	1.55412763253251	+	.	gene_id "ENSRNOG00000005504"; transcript_id "ENSRNOG00000005504_tx_5"; exon_id "3_64213123_64213336_+"; exonnum "8"; txlen "4027";
3	ENSEMBL114_rn	exon	64213123	64213336	1.55412763253251	+	.	gene_id "ENSRNOG00000005504"; transcript_id "ENSRNOG00000005504_tx_7"; exon_id "3_64213123_64213336_+"; exonnum "8"; txlen "4156";
3	ENSEMBL114_rn	exon	64213123	64213336	1.10068315558177	+	.	gene_id "ENSRNOG00000005504"; transcript_id "ENSRNOG00000005504_tx_9"; exon_id "3_64213123_64213336_+"; exonnum "11"; txlen "4309";
3	ensembl	exon	64225164	64225347	0	+	.	gene_id "ENSRNOG00000005504"; gene_version "10"; transcript_id "ENSRNOT00000059246"; transcript_version "7"; exon_number "11"; gene_name "Pkp4"; gene_source "ensembl"; gene_biotype "protein_coding"; transcript_name "Pkp4-201"; transcript_source "ensembl"; transcript_biotype "protein_coding"; exon_id "ENSRNOE00000333586"; exon_version "1"; tag "Ensembl_canonical";
3	ensembl	CDS	64225164	64225347	0	+	2	gene_id "ENSRNOG00000005504"; gene_version "10"; transcript_id "ENSRNOT00000059246"; transcript_version "7"; exon_number "11"; gene_name "Pkp4"; gene_source "ensembl"; gene_biotype "protein_coding"; transcript_name "Pkp4-201"; transcript_source "ensembl"; transcript_biotype "protein_coding"; protein_id "ENSRNOP00000056013"; protein_version "5"; tag "Ensembl_canonical";
3	ENSEMBL114_rn	exon	64225164	64225347	4.17013389630593	+	.	gene_id "ENSRNOG00000005504"; transcript_id "ENSRNOG00000005504_tx_1"; exon_id "3_64225164_64225347_+"; exonnum "11"; txlen "4396";
3	ENSEMBL114_rn	exon	64225164	64225347	1.10068315558177	+	.	gene_id "ENSRNOG00000005504"; transcript_id "ENSRNOG00000005504_tx_10"; exon_id "3_64225164_64225347_+"; exonnum "12"; txlen "4315";
3	ENSEMBL114_rn	exon	64225164	64225347	1.10068315558177	+	.	gene_id "ENSRNOG00000005504"; transcript_id "ENSRNOG00000005504_tx_11"; exon_id "3_64225164_64225347_+"; exonnum "12"; txlen "4438";
3	ENSEMBL114_rn	exon	64225164	64225347	1.10068315558177	+	.	gene_id "ENSRNOG00000005504"; transcript_id "ENSRNOG00000005504_tx_12"; exon_id "3_64225164_64225347_+"; exonnum "12"; txlen "4444";
3	ENSEMBL114_rn	exon	64225164	64225347	0.336697763779349	+	.	gene_id "ENSRNOG00000005504"; transcript_id "ENSRNOG00000005504_tx_15"; exon_id "3_64225164_64225347_+"; exonnum "10"; txlen "4075";
3	ENSEMBL114_rn	exon	64225164	64225347	0.336697763779349	+	.	gene_id "ENSRNOG00000005504"; transcript_id "ENSRNOG00000005504_tx_16"; exon_id "3_64225164_64225347_+"; exonnum "10"; txlen "4069";
3	ENSEMBL114_rn	exon	64225164	64225347	0.336697763779349	+	.	gene_id "ENSRNOG00000005504"; transcript_id "ENSRNOG00000005504_tx_17"; exon_id "3_64225164_64225347_+"; exonnum "10"; txlen "4204";
3	ENSEMBL114_rn	exon	64225164	64225347	0.336697763779349	+	.	gene_id "ENSRNOG00000005504"; transcript_id "ENSRNOG00000005504_tx_18"; exon_id "3_64225164_64225347_+"; exonnum "10"; txlen "4198";
3	ENSEMBL114_rn	exon	64225164	64225347	0.254893138737182	+	.	gene_id "ENSRNOG00000005504"; transcript_id "ENSRNOG00000005504_tx_19"; exon_id "3_64225164_64225347_+"; exonnum "10"; txlen "4094";
3	ENSEMBL114_rn	exon	64225164	64225347	3.87401613727608	+	.	gene_id "ENSRNOG00000005504"; transcript_id "ENSRNOG00000005504_tx_3"; exon_id "3_64225164_64225347_+"; exonnum "11"; txlen "4267";
3	ENSEMBL114_rn	exon	64225164	64225347	1.55412763253251	+	.	gene_id "ENSRNOG00000005504"; transcript_id "ENSRNOG00000005504_tx_5"; exon_id "3_64225164_64225347_+"; exonnum "9"; txlen "4027";
3	ENSEMBL114_rn	exon	64225164	64225347	1.55412763253251	+	.	gene_id "ENSRNOG00000005504"; transcript_id "ENSRNOG00000005504_tx_7"; exon_id "3_64225164_64225347_+"; exonnum "9"; txlen "4156";
3	ENSEMBL114_rn	exon	64225164	64225347	1.10068315558177	+	.	gene_id "ENSRNOG00000005504"; transcript_id "ENSRNOG00000005504_tx_9"; exon_id "3_64225164_64225347_+"; exonnum "12"; txlen "4309";
3	ensembl	exon	64227199	64227316	0	+	.	gene_id "ENSRNOG00000005504"; gene_version "10"; transcript_id "ENSRNOT00000059246"; transcript_version "7"; exon_number "12"; gene_name "Pkp4"; gene_source "ensembl"; gene_biotype "protein_coding"; transcript_name "Pkp4-201"; transcript_source "ensembl"; transcript_biotype "protein_coding"; exon_id "ENSRNOE00000286471"; exon_version "1"; tag "Ensembl_canonical";
3	ensembl	CDS	64227199	64227316	0	+	1	gene_id "ENSRNOG00000005504"; gene_version "10"; transcript_id "ENSRNOT00000059246"; transcript_version "7"; exon_number "12"; gene_name "Pkp4"; gene_source "ensembl"; gene_biotype "protein_coding"; transcript_name "Pkp4-201"; transcript_source "ensembl"; transcript_biotype "protein_coding"; protein_id "ENSRNOP00000056013"; protein_version "5"; tag "Ensembl_canonical";
3	ENSEMBL114_rn	exon	64227199	64227316	4.17013389630593	+	.	gene_id "ENSRNOG00000005504"; transcript_id "ENSRNOG00000005504_tx_1"; exon_id "3_64227199_64227316_+"; exonnum "12"; txlen "4396";
3	ENSEMBL114_rn	exon	64227199	64227316	1.10068315558177	+	.	gene_id "ENSRNOG00000005504"; transcript_id "ENSRNOG00000005504_tx_10"; exon_id "3_64227199_64227316_+"; exonnum "13"; txlen "4315";
3	ENSEMBL114_rn	exon	64227199	64227316	1.10068315558177	+	.	gene_id "ENSRNOG00000005504"; transcript_id "ENSRNOG00000005504_tx_11"; exon_id "3_64227199_64227316_+"; exonnum "13"; txlen "4438";
3	ENSEMBL114_rn	exon	64227199	64227316	1.10068315558177	+	.	gene_id "ENSRNOG00000005504"; transcript_id "ENSRNOG00000005504_tx_12"; exon_id "3_64227199_64227316_+"; exonnum "13"; txlen "4444";
3	ENSEMBL114_rn	exon	64227199	64227316	0.336697763779349	+	.	gene_id "ENSRNOG00000005504"; transcript_id "ENSRNOG00000005504_tx_15"; exon_id "3_64227199_64227316_+"; exonnum "11"; txlen "4075";
3	ENSEMBL114_rn	exon	64227199	64227316	0.336697763779349	+	.	gene_id "ENSRNOG00000005504"; transcript_id "ENSRNOG00000005504_tx_16"; exon_id "3_64227199_64227316_+"; exonnum "11"; txlen "4069";
3	ENSEMBL114_rn	exon	64227199	64227316	0.336697763779349	+	.	gene_id "ENSRNOG00000005504"; transcript_id "ENSRNOG00000005504_tx_17"; exon_id "3_64227199_64227316_+"; exonnum "11"; txlen "4204";
3	ENSEMBL114_rn	exon	64227199	64227316	0.336697763779349	+	.	gene_id "ENSRNOG00000005504"; transcript_id "ENSRNOG00000005504_tx_18"; exon_id "3_64227199_64227316_+"; exonnum "11"; txlen "4198";
3	ENSEMBL114_rn	exon	64227199	64227316	0.254893138737182	+	.	gene_id "ENSRNOG00000005504"; transcript_id "ENSRNOG00000005504_tx_19"; exon_id "3_64227199_64227316_+"; exonnum "11"; txlen "4094";
3	ENSEMBL114_rn	exon	64227199	64227316	3.87401613727608	+	.	gene_id "ENSRNOG00000005504"; transcript_id "ENSRNOG00000005504_tx_3"; exon_id "3_64227199_64227316_+"; exonnum "12"; txlen "4267";
3	ENSEMBL114_rn	exon	64227199	64227316	1.55412763253251	+	.	gene_id "ENSRNOG00000005504"; transcript_id "ENSRNOG00000005504_tx_5"; exon_id "3_64227199_64227316_+"; exonnum "10"; txlen "4027";
3	ENSEMBL114_rn	exon	64227199	64227316	1.55412763253251	+	.	gene_id "ENSRNOG00000005504"; transcript_id "ENSRNOG00000005504_tx_7"; exon_id "3_64227199_64227316_+"; exonnum "10"; txlen "4156";
3	ENSEMBL114_rn	exon	64227199	64227316	1.10068315558177	+	.	gene_id "ENSRNOG00000005504"; transcript_id "ENSRNOG00000005504_tx_9"; exon_id "3_64227199_64227316_+"; exonnum "13"; txlen "4309";
3	ensembl	exon	64228348	64228539	0	+	.	gene_id "ENSRNOG00000005504"; gene_version "10"; transcript_id "ENSRNOT00000059246"; transcript_version "7"; exon_number "13"; gene_name "Pkp4"; gene_source "ensembl"; gene_biotype "protein_coding"; transcript_name "Pkp4-201"; transcript_source "ensembl"; transcript_biotype "protein_coding"; exon_id "ENSRNOE00000269645"; exon_version "2"; tag "Ensembl_canonical";
3	ensembl	CDS	64228348	64228539	0	+	0	gene_id "ENSRNOG00000005504"; gene_version "10"; transcript_id "ENSRNOT00000059246"; transcript_version "7"; exon_number "13"; gene_name "Pkp4"; gene_source "ensembl"; gene_biotype "protein_coding"; transcript_name "Pkp4-201"; transcript_source "ensembl"; transcript_biotype "protein_coding"; protein_id "ENSRNOP00000056013"; protein_version "5"; tag "Ensembl_canonical";
3	ENSEMBL114_rn	exon	64228348	64228539	4.17013389630593	+	.	gene_id "ENSRNOG00000005504"; transcript_id "ENSRNOG00000005504_tx_1"; exon_id "3_64228348_64228539_+"; exonnum "13"; txlen "4396";
3	ENSEMBL114_rn	exon	64228348	64228539	1.10068315558177	+	.	gene_id "ENSRNOG00000005504"; transcript_id "ENSRNOG00000005504_tx_10"; exon_id "3_64228348_64228539_+"; exonnum "14"; txlen "4315";
3	ENSEMBL114_rn	exon	64228348	64228539	1.10068315558177	+	.	gene_id "ENSRNOG00000005504"; transcript_id "ENSRNOG00000005504_tx_11"; exon_id "3_64228348_64228539_+"; exonnum "14"; txlen "4438";
3	ENSEMBL114_rn	exon	64228348	64228539	1.10068315558177	+	.	gene_id "ENSRNOG00000005504"; transcript_id "ENSRNOG00000005504_tx_12"; exon_id "3_64228348_64228539_+"; exonnum "14"; txlen "4444";
3	ENSEMBL114_rn	exon	64228348	64228539	0.336697763779349	+	.	gene_id "ENSRNOG00000005504"; transcript_id "ENSRNOG00000005504_tx_15"; exon_id "3_64228348_64228539_+"; exonnum "12"; txlen "4075";
3	ENSEMBL114_rn	exon	64228348	64228539	0.336697763779349	+	.	gene_id "ENSRNOG00000005504"; transcript_id "ENSRNOG00000005504_tx_16"; exon_id "3_64228348_64228539_+"; exonnum "12"; txlen "4069";
3	ENSEMBL114_rn	exon	64228348	64228539	0.336697763779349	+	.	gene_id "ENSRNOG00000005504"; transcript_id "ENSRNOG00000005504_tx_17"; exon_id "3_64228348_64228539_+"; exonnum "12"; txlen "4204";
3	ENSEMBL114_rn	exon	64228348	64228539	0.336697763779349	+	.	gene_id "ENSRNOG00000005504"; transcript_id "ENSRNOG00000005504_tx_18"; exon_id "3_64228348_64228539_+"; exonnum "12"; txlen "4198";
3	ENSEMBL114_rn	exon	64228348	64228539	0.254893138737182	+	.	gene_id "ENSRNOG00000005504"; transcript_id "ENSRNOG00000005504_tx_19"; exon_id "3_64228348_64228539_+"; exonnum "12"; txlen "4094";
3	ENSEMBL114_rn	exon	64228348	64228539	3.87401613727608	+	.	gene_id "ENSRNOG00000005504"; transcript_id "ENSRNOG00000005504_tx_3"; exon_id "3_64228348_64228539_+"; exonnum "13"; txlen "4267";
3	ENSEMBL114_rn	exon	64228348	64228539	1.55412763253251	+	.	gene_id "ENSRNOG00000005504"; transcript_id "ENSRNOG00000005504_tx_5"; exon_id "3_64228348_64228539_+"; exonnum "11"; txlen "4027";
3	ENSEMBL114_rn	exon	64228348	64228539	1.55412763253251	+	.	gene_id "ENSRNOG00000005504"; transcript_id "ENSRNOG00000005504_tx_7"; exon_id "3_64228348_64228539_+"; exonnum "11"; txlen "4156";
3	ENSEMBL114_rn	exon	64228348	64228539	1.10068315558177	+	.	gene_id "ENSRNOG00000005504"; transcript_id "ENSRNOG00000005504_tx_9"; exon_id "3_64228348_64228539_+"; exonnum "14"; txlen "4309";
3	ensembl	exon	64228707	64228880	0	+	.	gene_id "ENSRNOG00000005504"; gene_version "10"; transcript_id "ENSRNOT00000059246"; transcript_version "7"; exon_number "14"; gene_name "Pkp4"; gene_source "ensembl"; gene_biotype "protein_coding"; transcript_name "Pkp4-201"; transcript_source "ensembl"; transcript_biotype "protein_coding"; exon_id "ENSRNOE00000269627"; exon_version "1"; tag "Ensembl_canonical";
3	ensembl	CDS	64228707	64228880	0	+	0	gene_id "ENSRNOG00000005504"; gene_version "10"; transcript_id "ENSRNOT00000059246"; transcript_version "7"; exon_number "14"; gene_name "Pkp4"; gene_source "ensembl"; gene_biotype "protein_coding"; transcript_name "Pkp4-201"; transcript_source "ensembl"; transcript_biotype "protein_coding"; protein_id "ENSRNOP00000056013"; protein_version "5"; tag "Ensembl_canonical";
3	ENSEMBL114_rn	exon	64228707	64228880	4.17013389630593	+	.	gene_id "ENSRNOG00000005504"; transcript_id "ENSRNOG00000005504_tx_1"; exon_id "3_64228707_64228880_+"; exonnum "14"; txlen "4396";
3	ENSEMBL114_rn	exon	64228707	64228880	1.10068315558177	+	.	gene_id "ENSRNOG00000005504"; transcript_id "ENSRNOG00000005504_tx_10"; exon_id "3_64228707_64228880_+"; exonnum "15"; txlen "4315";
3	ENSEMBL114_rn	exon	64228707	64228880	1.10068315558177	+	.	gene_id "ENSRNOG00000005504"; transcript_id "ENSRNOG00000005504_tx_11"; exon_id "3_64228707_64228880_+"; exonnum "15"; txlen "4438";
3	ENSEMBL114_rn	exon	64228707	64228880	1.10068315558177	+	.	gene_id "ENSRNOG00000005504"; transcript_id "ENSRNOG00000005504_tx_12"; exon_id "3_64228707_64228880_+"; exonnum "15"; txlen "4444";
3	ENSEMBL114_rn	exon	64228707	64228880	0.336697763779349	+	.	gene_id "ENSRNOG00000005504"; transcript_id "ENSRNOG00000005504_tx_15"; exon_id "3_64228707_64228880_+"; exonnum "13"; txlen "4075";
3	ENSEMBL114_rn	exon	64228707	64228880	0.336697763779349	+	.	gene_id "ENSRNOG00000005504"; transcript_id "ENSRNOG00000005504_tx_16"; exon_id "3_64228707_64228880_+"; exonnum "13"; txlen "4069";
3	ENSEMBL114_rn	exon	64228707	64228880	0.336697763779349	+	.	gene_id "ENSRNOG00000005504"; transcript_id "ENSRNOG00000005504_tx_17"; exon_id "3_64228707_64228880_+"; exonnum "13"; txlen "4204";
3	ENSEMBL114_rn	exon	64228707	64228880	0.336697763779349	+	.	gene_id "ENSRNOG00000005504"; transcript_id "ENSRNOG00000005504_tx_18"; exon_id "3_64228707_64228880_+"; exonnum "13"; txlen "4198";
3	ENSEMBL114_rn	exon	64228707	64228880	0.254893138737182	+	.	gene_id "ENSRNOG00000005504"; transcript_id "ENSRNOG00000005504_tx_19"; exon_id "3_64228707_64228880_+"; exonnum "13"; txlen "4094";
3	ENSEMBL114_rn	exon	64228707	64228880	3.87401613727608	+	.	gene_id "ENSRNOG00000005504"; transcript_id "ENSRNOG00000005504_tx_3"; exon_id "3_64228707_64228880_+"; exonnum "14"; txlen "4267";
3	ENSEMBL114_rn	exon	64228707	64228880	1.55412763253251	+	.	gene_id "ENSRNOG00000005504"; transcript_id "ENSRNOG00000005504_tx_5"; exon_id "3_64228707_64228880_+"; exonnum "12"; txlen "4027";
3	ENSEMBL114_rn	exon	64228707	64228880	1.55412763253251	+	.	gene_id "ENSRNOG00000005504"; transcript_id "ENSRNOG00000005504_tx_7"; exon_id "3_64228707_64228880_+"; exonnum "12"; txlen "4156";
3	ENSEMBL114_rn	exon	64228707	64228880	1.10068315558177	+	.	gene_id "ENSRNOG00000005504"; transcript_id "ENSRNOG00000005504_tx_9"; exon_id "3_64228707_64228880_+"; exonnum "15"; txlen "4309";
3	ensembl	exon	64231661	64231811	0	+	.	gene_id "ENSRNOG00000005504"; gene_version "10"; transcript_id "ENSRNOT00000059246"; transcript_version "7"; exon_number "15"; gene_name "Pkp4"; gene_source "ensembl"; gene_biotype "protein_coding"; transcript_name "Pkp4-201"; transcript_source "ensembl"; transcript_biotype "protein_coding"; exon_id "ENSRNOE00000051989"; exon_version "2"; tag "Ensembl_canonical";
3	ensembl	CDS	64231661	64231811	0	+	0	gene_id "ENSRNOG00000005504"; gene_version "10"; transcript_id "ENSRNOT00000059246"; transcript_version "7"; exon_number "15"; gene_name "Pkp4"; gene_source "ensembl"; gene_biotype "protein_coding"; transcript_name "Pkp4-201"; transcript_source "ensembl"; transcript_biotype "protein_coding"; protein_id "ENSRNOP00000056013"; protein_version "5"; tag "Ensembl_canonical";
3	ENSEMBL114_rn	exon	64231661	64231811	4.17013389630593	+	.	gene_id "ENSRNOG00000005504"; transcript_id "ENSRNOG00000005504_tx_1"; exon_id "3_64231661_64231811_+"; exonnum "15"; txlen "4396";
3	ENSEMBL114_rn	exon	64231661	64231811	1.10068315558177	+	.	gene_id "ENSRNOG00000005504"; transcript_id "ENSRNOG00000005504_tx_10"; exon_id "3_64231661_64231811_+"; exonnum "16"; txlen "4315";
3	ENSEMBL114_rn	exon	64231661	64231811	1.10068315558177	+	.	gene_id "ENSRNOG00000005504"; transcript_id "ENSRNOG00000005504_tx_11"; exon_id "3_64231661_64231811_+"; exonnum "16"; txlen "4438";
3	ENSEMBL114_rn	exon	64231661	64231811	1.10068315558177	+	.	gene_id "ENSRNOG00000005504"; transcript_id "ENSRNOG00000005504_tx_12"; exon_id "3_64231661_64231811_+"; exonnum "16"; txlen "4444";
3	ENSEMBL114_rn	exon	64231661	64231811	0.336697763779349	+	.	gene_id "ENSRNOG00000005504"; transcript_id "ENSRNOG00000005504_tx_15"; exon_id "3_64231661_64231811_+"; exonnum "14"; txlen "4075";
3	ENSEMBL114_rn	exon	64231661	64231811	0.336697763779349	+	.	gene_id "ENSRNOG00000005504"; transcript_id "ENSRNOG00000005504_tx_16"; exon_id "3_64231661_64231811_+"; exonnum "14"; txlen "4069";
3	ENSEMBL114_rn	exon	64231661	64231811	0.336697763779349	+	.	gene_id "ENSRNOG00000005504"; transcript_id "ENSRNOG00000005504_tx_17"; exon_id "3_64231661_64231811_+"; exonnum "14"; txlen "4204";
3	ENSEMBL114_rn	exon	64231661	64231811	0.336697763779349	+	.	gene_id "ENSRNOG00000005504"; transcript_id "ENSRNOG00000005504_tx_18"; exon_id "3_64231661_64231811_+"; exonnum "14"; txlen "4198";
3	ENSEMBL114_rn	exon	64231661	64231811	0.254893138737182	+	.	gene_id "ENSRNOG00000005504"; transcript_id "ENSRNOG00000005504_tx_19"; exon_id "3_64231661_64231811_+"; exonnum "14"; txlen "4094";
3	ENSEMBL114_rn	exon	64231661	64231811	3.87401613727608	+	.	gene_id "ENSRNOG00000005504"; transcript_id "ENSRNOG00000005504_tx_3"; exon_id "3_64231661_64231811_+"; exonnum "15"; txlen "4267";
3	ENSEMBL114_rn	exon	64231661	64231811	1.55412763253251	+	.	gene_id "ENSRNOG00000005504"; transcript_id "ENSRNOG00000005504_tx_5"; exon_id "3_64231661_64231811_+"; exonnum "13"; txlen "4027";
3	ENSEMBL114_rn	exon	64231661	64231811	1.55412763253251	+	.	gene_id "ENSRNOG00000005504"; transcript_id "ENSRNOG00000005504_tx_7"; exon_id "3_64231661_64231811_+"; exonnum "13"; txlen "4156";
3	ENSEMBL114_rn	exon	64231661	64231811	1.10068315558177	+	.	gene_id "ENSRNOG00000005504"; transcript_id "ENSRNOG00000005504_tx_9"; exon_id "3_64231661_64231811_+"; exonnum "16"; txlen "4309";
3	ensembl	exon	64234439	64234634	0	+	.	gene_id "ENSRNOG00000005504"; gene_version "10"; transcript_id "ENSRNOT00000059246"; transcript_version "7"; exon_number "16"; gene_name "Pkp4"; gene_source "ensembl"; gene_biotype "protein_coding"; transcript_name "Pkp4-201"; transcript_source "ensembl"; transcript_biotype "protein_coding"; exon_id "ENSRNOE00000052071"; exon_version "2"; tag "Ensembl_canonical";
3	ensembl	CDS	64234439	64234634	0	+	2	gene_id "ENSRNOG00000005504"; gene_version "10"; transcript_id "ENSRNOT00000059246"; transcript_version "7"; exon_number "16"; gene_name "Pkp4"; gene_source "ensembl"; gene_biotype "protein_coding"; transcript_name "Pkp4-201"; transcript_source "ensembl"; transcript_biotype "protein_coding"; protein_id "ENSRNOP00000056013"; protein_version "5"; tag "Ensembl_canonical";
3	ENSEMBL114_rn	exon	64234439	64234634	4.17013389630593	+	.	gene_id "ENSRNOG00000005504"; transcript_id "ENSRNOG00000005504_tx_1"; exon_id "3_64234439_64234634_+"; exonnum "16"; txlen "4396";
3	ENSEMBL114_rn	exon	64234439	64234634	1.10068315558177	+	.	gene_id "ENSRNOG00000005504"; transcript_id "ENSRNOG00000005504_tx_10"; exon_id "3_64234439_64234634_+"; exonnum "17"; txlen "4315";
3	ENSEMBL114_rn	exon	64234439	64234634	1.10068315558177	+	.	gene_id "ENSRNOG00000005504"; transcript_id "ENSRNOG00000005504_tx_11"; exon_id "3_64234439_64234634_+"; exonnum "17"; txlen "4438";
3	ENSEMBL114_rn	exon	64234439	64234634	1.10068315558177	+	.	gene_id "ENSRNOG00000005504"; transcript_id "ENSRNOG00000005504_tx_12"; exon_id "3_64234439_64234634_+"; exonnum "17"; txlen "4444";
3	ENSEMBL114_rn	exon	64234439	64234634	0.336697763779349	+	.	gene_id "ENSRNOG00000005504"; transcript_id "ENSRNOG00000005504_tx_15"; exon_id "3_64234439_64234634_+"; exonnum "15"; txlen "4075";
3	ENSEMBL114_rn	exon	64234439	64234634	0.336697763779349	+	.	gene_id "ENSRNOG00000005504"; transcript_id "ENSRNOG00000005504_tx_16"; exon_id "3_64234439_64234634_+"; exonnum "15"; txlen "4069";
3	ENSEMBL114_rn	exon	64234439	64234634	0.336697763779349	+	.	gene_id "ENSRNOG00000005504"; transcript_id "ENSRNOG00000005504_tx_17"; exon_id "3_64234439_64234634_+"; exonnum "15"; txlen "4204";
3	ENSEMBL114_rn	exon	64234439	64234634	0.336697763779349	+	.	gene_id "ENSRNOG00000005504"; transcript_id "ENSRNOG00000005504_tx_18"; exon_id "3_64234439_64234634_+"; exonnum "15"; txlen "4198";
3	ENSEMBL114_rn	exon	64234439	64234634	0.254893138737182	+	.	gene_id "ENSRNOG00000005504"; transcript_id "ENSRNOG00000005504_tx_19"; exon_id "3_64234439_64234634_+"; exonnum "15"; txlen "4094";
3	ENSEMBL114_rn	exon	64234439	64234634	3.87401613727608	+	.	gene_id "ENSRNOG00000005504"; transcript_id "ENSRNOG00000005504_tx_3"; exon_id "3_64234439_64234634_+"; exonnum "16"; txlen "4267";
3	ENSEMBL114_rn	exon	64234439	64234634	1.55412763253251	+	.	gene_id "ENSRNOG00000005504"; transcript_id "ENSRNOG00000005504_tx_5"; exon_id "3_64234439_64234634_+"; exonnum "14"; txlen "4027";
3	ENSEMBL114_rn	exon	64234439	64234634	1.55412763253251	+	.	gene_id "ENSRNOG00000005504"; transcript_id "ENSRNOG00000005504_tx_7"; exon_id "3_64234439_64234634_+"; exonnum "14"; txlen "4156";
3	ENSEMBL114_rn	exon	64234439	64234634	1.10068315558177	+	.	gene_id "ENSRNOG00000005504"; transcript_id "ENSRNOG00000005504_tx_9"; exon_id "3_64234439_64234634_+"; exonnum "17"; txlen "4309";
3	ensembl	exon	64237730	64237814	0	+	.	gene_id "ENSRNOG00000005504"; gene_version "10"; transcript_id "ENSRNOT00000059246"; transcript_version "7"; exon_number "17"; gene_name "Pkp4"; gene_source "ensembl"; gene_biotype "protein_coding"; transcript_name "Pkp4-201"; transcript_source "ensembl"; transcript_biotype "protein_coding"; exon_id "ENSRNOE00000052150"; exon_version "1"; tag "Ensembl_canonical";
3	ensembl	CDS	64237730	64237814	0	+	1	gene_id "ENSRNOG00000005504"; gene_version "10"; transcript_id "ENSRNOT00000059246"; transcript_version "7"; exon_number "17"; gene_name "Pkp4"; gene_source "ensembl"; gene_biotype "protein_coding"; transcript_name "Pkp4-201"; transcript_source "ensembl"; transcript_biotype "protein_coding"; protein_id "ENSRNOP00000056013"; protein_version "5"; tag "Ensembl_canonical";
3	ENSEMBL114_rn	exon	64237730	64237814	4.17013389630593	+	.	gene_id "ENSRNOG00000005504"; transcript_id "ENSRNOG00000005504_tx_1"; exon_id "3_64237730_64237814_+"; exonnum "17"; txlen "4396";
3	ENSEMBL114_rn	exon	64237730	64237814	1.10068315558177	+	.	gene_id "ENSRNOG00000005504"; transcript_id "ENSRNOG00000005504_tx_10"; exon_id "3_64237730_64237814_+"; exonnum "18"; txlen "4315";
3	ENSEMBL114_rn	exon	64237730	64237814	1.10068315558177	+	.	gene_id "ENSRNOG00000005504"; transcript_id "ENSRNOG00000005504_tx_11"; exon_id "3_64237730_64237814_+"; exonnum "18"; txlen "4438";
3	ENSEMBL114_rn	exon	64237730	64237814	1.10068315558177	+	.	gene_id "ENSRNOG00000005504"; transcript_id "ENSRNOG00000005504_tx_12"; exon_id "3_64237730_64237814_+"; exonnum "18"; txlen "4444";
3	ENSEMBL114_rn	exon	64237730	64237814	0.336697763779349	+	.	gene_id "ENSRNOG00000005504"; transcript_id "ENSRNOG00000005504_tx_15"; exon_id "3_64237730_64237814_+"; exonnum "16"; txlen "4075";
3	ENSEMBL114_rn	exon	64237730	64237814	0.336697763779349	+	.	gene_id "ENSRNOG00000005504"; transcript_id "ENSRNOG00000005504_tx_16"; exon_id "3_64237730_64237814_+"; exonnum "16"; txlen "4069";
3	ENSEMBL114_rn	exon	64237730	64237814	0.336697763779349	+	.	gene_id "ENSRNOG00000005504"; transcript_id "ENSRNOG00000005504_tx_17"; exon_id "3_64237730_64237814_+"; exonnum "16"; txlen "4204";
3	ENSEMBL114_rn	exon	64237730	64237814	0.336697763779349	+	.	gene_id "ENSRNOG00000005504"; transcript_id "ENSRNOG00000005504_tx_18"; exon_id "3_64237730_64237814_+"; exonnum "16"; txlen "4198";
3	ENSEMBL114_rn	exon	64237730	64237814	0.254893138737182	+	.	gene_id "ENSRNOG00000005504"; transcript_id "ENSRNOG00000005504_tx_19"; exon_id "3_64237730_64237814_+"; exonnum "16"; txlen "4094";
3	ENSEMBL114_rn	exon	64237730	64237814	3.87401613727608	+	.	gene_id "ENSRNOG00000005504"; transcript_id "ENSRNOG00000005504_tx_3"; exon_id "3_64237730_64237814_+"; exonnum "17"; txlen "4267";
3	ENSEMBL114_rn	exon	64237730	64237814	1.55412763253251	+	.	gene_id "ENSRNOG00000005504"; transcript_id "ENSRNOG00000005504_tx_5"; exon_id "3_64237730_64237814_+"; exonnum "15"; txlen "4027";
3	ENSEMBL114_rn	exon	64237730	64237814	1.55412763253251	+	.	gene_id "ENSRNOG00000005504"; transcript_id "ENSRNOG00000005504_tx_7"; exon_id "3_64237730_64237814_+"; exonnum "15"; txlen "4156";
3	ENSEMBL114_rn	exon	64237730	64237814	1.10068315558177	+	.	gene_id "ENSRNOG00000005504"; transcript_id "ENSRNOG00000005504_tx_9"; exon_id "3_64237730_64237814_+"; exonnum "18"; txlen "4309";
3	ensembl	exon	64237909	64238026	0	+	.	gene_id "ENSRNOG00000005504"; gene_version "10"; transcript_id "ENSRNOT00000059246"; transcript_version "7"; exon_number "18"; gene_name "Pkp4"; gene_source "ensembl"; gene_biotype "protein_coding"; transcript_name "Pkp4-201"; transcript_source "ensembl"; transcript_biotype "protein_coding"; exon_id "ENSRNOE00000052234"; exon_version "1"; tag "Ensembl_canonical";
3	ensembl	CDS	64237909	64238026	0	+	0	gene_id "ENSRNOG00000005504"; gene_version "10"; transcript_id "ENSRNOT00000059246"; transcript_version "7"; exon_number "18"; gene_name "Pkp4"; gene_source "ensembl"; gene_biotype "protein_coding"; transcript_name "Pkp4-201"; transcript_source "ensembl"; transcript_biotype "protein_coding"; protein_id "ENSRNOP00000056013"; protein_version "5"; tag "Ensembl_canonical";
3	ENSEMBL114_rn	exon	64237909	64238026	4.17013389630593	+	.	gene_id "ENSRNOG00000005504"; transcript_id "ENSRNOG00000005504_tx_1"; exon_id "3_64237909_64238026_+"; exonnum "18"; txlen "4396";
3	ENSEMBL114_rn	exon	64237909	64238026	1.10068315558177	+	.	gene_id "ENSRNOG00000005504"; transcript_id "ENSRNOG00000005504_tx_10"; exon_id "3_64237909_64238026_+"; exonnum "19"; txlen "4315";
3	ENSEMBL114_rn	exon	64237909	64238026	1.10068315558177	+	.	gene_id "ENSRNOG00000005504"; transcript_id "ENSRNOG00000005504_tx_11"; exon_id "3_64237909_64238026_+"; exonnum "19"; txlen "4438";
3	ENSEMBL114_rn	exon	64237909	64238026	1.10068315558177	+	.	gene_id "ENSRNOG00000005504"; transcript_id "ENSRNOG00000005504_tx_12"; exon_id "3_64237909_64238026_+"; exonnum "19"; txlen "4444";
3	ENSEMBL114_rn	exon	64237909	64238026	0.336697763779349	+	.	gene_id "ENSRNOG00000005504"; transcript_id "ENSRNOG00000005504_tx_15"; exon_id "3_64237909_64238026_+"; exonnum "17"; txlen "4075";
3	ENSEMBL114_rn	exon	64237909	64238026	0.336697763779349	+	.	gene_id "ENSRNOG00000005504"; transcript_id "ENSRNOG00000005504_tx_16"; exon_id "3_64237909_64238026_+"; exonnum "17"; txlen "4069";
3	ENSEMBL114_rn	exon	64237909	64238026	0.336697763779349	+	.	gene_id "ENSRNOG00000005504"; transcript_id "ENSRNOG00000005504_tx_17"; exon_id "3_64237909_64238026_+"; exonnum "17"; txlen "4204";
3	ENSEMBL114_rn	exon	64237909	64238026	0.336697763779349	+	.	gene_id "ENSRNOG00000005504"; transcript_id "ENSRNOG00000005504_tx_18"; exon_id "3_64237909_64238026_+"; exonnum "17"; txlen "4198";
3	ENSEMBL114_rn	exon	64237909	64238026	0.254893138737182	+	.	gene_id "ENSRNOG00000005504"; transcript_id "ENSRNOG00000005504_tx_19"; exon_id "3_64237909_64238026_+"; exonnum "17"; txlen "4094";
3	ENSEMBL114_rn	exon	64237909	64238026	3.87401613727608	+	.	gene_id "ENSRNOG00000005504"; transcript_id "ENSRNOG00000005504_tx_3"; exon_id "3_64237909_64238026_+"; exonnum "18"; txlen "4267";
3	ENSEMBL114_rn	exon	64237909	64238026	1.55412763253251	+	.	gene_id "ENSRNOG00000005504"; transcript_id "ENSRNOG00000005504_tx_5"; exon_id "3_64237909_64238026_+"; exonnum "16"; txlen "4027";
3	ENSEMBL114_rn	exon	64237909	64238026	1.55412763253251	+	.	gene_id "ENSRNOG00000005504"; transcript_id "ENSRNOG00000005504_tx_7"; exon_id "3_64237909_64238026_+"; exonnum "16"; txlen "4156";
3	ENSEMBL114_rn	exon	64237909	64238026	1.10068315558177	+	.	gene_id "ENSRNOG00000005504"; transcript_id "ENSRNOG00000005504_tx_9"; exon_id "3_64237909_64238026_+"; exonnum "19"; txlen "4309";
3	ensembl	exon	64240249	64240377	0	+	.	gene_id "ENSRNOG00000005504"; gene_version "10"; transcript_id "ENSRNOT00000059246"; transcript_version "7"; exon_number "19"; gene_name "Pkp4"; gene_source "ensembl"; gene_biotype "protein_coding"; transcript_name "Pkp4-201"; transcript_source "ensembl"; transcript_biotype "protein_coding"; exon_id "ENSRNOE00000052272"; exon_version "1"; tag "Ensembl_canonical";
3	ensembl	CDS	64240249	64240377	0	+	2	gene_id "ENSRNOG00000005504"; gene_version "10"; transcript_id "ENSRNOT00000059246"; transcript_version "7"; exon_number "19"; gene_name "Pkp4"; gene_source "ensembl"; gene_biotype "protein_coding"; transcript_name "Pkp4-201"; transcript_source "ensembl"; transcript_biotype "protein_coding"; protein_id "ENSRNOP00000056013"; protein_version "5"; tag "Ensembl_canonical";
3	ENSEMBL114_rn	exon	64240249	64240377	4.17013389630593	+	.	gene_id "ENSRNOG00000005504"; transcript_id "ENSRNOG00000005504_tx_1"; exon_id "3_64240249_64240377_+"; exonnum "19"; txlen "4396";
3	ENSEMBL114_rn	exon	64240249	64240377	1.10068315558177	+	.	gene_id "ENSRNOG00000005504"; transcript_id "ENSRNOG00000005504_tx_11"; exon_id "3_64240249_64240377_+"; exonnum "20"; txlen "4438";
3	ENSEMBL114_rn	exon	64240249	64240377	1.10068315558177	+	.	gene_id "ENSRNOG00000005504"; transcript_id "ENSRNOG00000005504_tx_12"; exon_id "3_64240249_64240377_+"; exonnum "20"; txlen "4444";
3	ENSEMBL114_rn	exon	64240249	64240377	0.336697763779349	+	.	gene_id "ENSRNOG00000005504"; transcript_id "ENSRNOG00000005504_tx_17"; exon_id "3_64240249_64240377_+"; exonnum "18"; txlen "4204";
3	ENSEMBL114_rn	exon	64240249	64240377	0.336697763779349	+	.	gene_id "ENSRNOG00000005504"; transcript_id "ENSRNOG00000005504_tx_18"; exon_id "3_64240249_64240377_+"; exonnum "18"; txlen "4198";
3	ENSEMBL114_rn	exon	64240249	64240377	1.55412763253251	+	.	gene_id "ENSRNOG00000005504"; transcript_id "ENSRNOG00000005504_tx_7"; exon_id "3_64240249_64240377_+"; exonnum "17"; txlen "4156";
3	ensembl	exon	64241939	64242012	0	+	.	gene_id "ENSRNOG00000005504"; gene_version "10"; transcript_id "ENSRNOT00000059246"; transcript_version "7"; exon_number "20"; gene_name "Pkp4"; gene_source "ensembl"; gene_biotype "protein_coding"; transcript_name "Pkp4-201"; transcript_source "ensembl"; transcript_biotype "protein_coding"; exon_id "ENSRNOE00000052302"; exon_version "1"; tag "Ensembl_canonical";
3	ensembl	CDS	64241939	64242012	0	+	2	gene_id "ENSRNOG00000005504"; gene_version "10"; transcript_id "ENSRNOT00000059246"; transcript_version "7"; exon_number "20"; gene_name "Pkp4"; gene_source "ensembl"; gene_biotype "protein_coding"; transcript_name "Pkp4-201"; transcript_source "ensembl"; transcript_biotype "protein_coding"; protein_id "ENSRNOP00000056013"; protein_version "5"; tag "Ensembl_canonical";
3	ENSEMBL114_rn	exon	64241939	64242012	4.17013389630593	+	.	gene_id "ENSRNOG00000005504"; transcript_id "ENSRNOG00000005504_tx_1"; exon_id "3_64241939_64242012_+"; exonnum "20"; txlen "4396";
3	ENSEMBL114_rn	exon	64241939	64242012	1.10068315558177	+	.	gene_id "ENSRNOG00000005504"; transcript_id "ENSRNOG00000005504_tx_10"; exon_id "3_64241939_64242012_+"; exonnum "20"; txlen "4315";
3	ENSEMBL114_rn	exon	64241939	64242012	1.10068315558177	+	.	gene_id "ENSRNOG00000005504"; transcript_id "ENSRNOG00000005504_tx_11"; exon_id "3_64241939_64242012_+"; exonnum "21"; txlen "4438";
3	ENSEMBL114_rn	exon	64241939	64242012	1.10068315558177	+	.	gene_id "ENSRNOG00000005504"; transcript_id "ENSRNOG00000005504_tx_12"; exon_id "3_64241939_64242012_+"; exonnum "21"; txlen "4444";
3	ENSEMBL114_rn	exon	64241939	64242012	0.336697763779349	+	.	gene_id "ENSRNOG00000005504"; transcript_id "ENSRNOG00000005504_tx_15"; exon_id "3_64241939_64242012_+"; exonnum "18"; txlen "4075";
3	ENSEMBL114_rn	exon	64241939	64242012	0.336697763779349	+	.	gene_id "ENSRNOG00000005504"; transcript_id "ENSRNOG00000005504_tx_16"; exon_id "3_64241939_64242012_+"; exonnum "18"; txlen "4069";
3	ENSEMBL114_rn	exon	64241939	64242012	0.336697763779349	+	.	gene_id "ENSRNOG00000005504"; transcript_id "ENSRNOG00000005504_tx_17"; exon_id "3_64241939_64242012_+"; exonnum "19"; txlen "4204";
3	ENSEMBL114_rn	exon	64241939	64242012	0.336697763779349	+	.	gene_id "ENSRNOG00000005504"; transcript_id "ENSRNOG00000005504_tx_18"; exon_id "3_64241939_64242012_+"; exonnum "19"; txlen "4198";
3	ENSEMBL114_rn	exon	64241939	64242012	0.254893138737182	+	.	gene_id "ENSRNOG00000005504"; transcript_id "ENSRNOG00000005504_tx_19"; exon_id "3_64241939_64242012_+"; exonnum "18"; txlen "4094";
3	ENSEMBL114_rn	exon	64241939	64242012	3.87401613727608	+	.	gene_id "ENSRNOG00000005504"; transcript_id "ENSRNOG00000005504_tx_3"; exon_id "3_64241939_64242012_+"; exonnum "19"; txlen "4267";
3	ENSEMBL114_rn	exon	64241939	64242012	1.55412763253251	+	.	gene_id "ENSRNOG00000005504"; transcript_id "ENSRNOG00000005504_tx_5"; exon_id "3_64241939_64242012_+"; exonnum "17"; txlen "4027";
3	ENSEMBL114_rn	exon	64241939	64242012	1.55412763253251	+	.	gene_id "ENSRNOG00000005504"; transcript_id "ENSRNOG00000005504_tx_7"; exon_id "3_64241939_64242012_+"; exonnum "18"; txlen "4156";
3	ENSEMBL114_rn	exon	64241939	64242012	1.10068315558177	+	.	gene_id "ENSRNOG00000005504"; transcript_id "ENSRNOG00000005504_tx_9"; exon_id "3_64241939_64242012_+"; exonnum "20"; txlen "4309";
3	ensembl	CDS	64243591	64243833	0	+	0	gene_id "ENSRNOG00000005504"; gene_version "10"; transcript_id "ENSRNOT00000059246"; transcript_version "7"; exon_number "21"; gene_name "Pkp4"; gene_source "ensembl"; gene_biotype "protein_coding"; transcript_name "Pkp4-201"; transcript_source "ensembl"; transcript_biotype "protein_coding"; protein_id "ENSRNOP00000056013"; protein_version "5"; tag "Ensembl_canonical";
3	ensembl	exon	64243591	64244586	0	+	.	gene_id "ENSRNOG00000005504"; gene_version "10"; transcript_id "ENSRNOT00000059246"; transcript_version "7"; exon_number "21"; gene_name "Pkp4"; gene_source "ensembl"; gene_biotype "protein_coding"; transcript_name "Pkp4-201"; transcript_source "ensembl"; transcript_biotype "protein_coding"; exon_id "ENSRNOE00000469659"; exon_version "4"; tag "Ensembl_canonical";
3	ENSEMBL114_rn	exon	64243591	64244586	4.17013389630593	+	.	gene_id "ENSRNOG00000005504"; transcript_id "ENSRNOG00000005504_tx_1"; exon_id "3_64243591_64244586_+"; exonnum "21"; txlen "4396";
3	ENSEMBL114_rn	exon	64243591	64244586	1.10068315558177	+	.	gene_id "ENSRNOG00000005504"; transcript_id "ENSRNOG00000005504_tx_10"; exon_id "3_64243591_64244586_+"; exonnum "21"; txlen "4315";
3	ENSEMBL114_rn	exon	64243591	64244586	1.10068315558177	+	.	gene_id "ENSRNOG00000005504"; transcript_id "ENSRNOG00000005504_tx_11"; exon_id "3_64243591_64244586_+"; exonnum "22"; txlen "4438";
3	ENSEMBL114_rn	exon	64243591	64244586	1.10068315558177	+	.	gene_id "ENSRNOG00000005504"; transcript_id "ENSRNOG00000005504_tx_12"; exon_id "3_64243591_64244586_+"; exonnum "22"; txlen "4444";
3	ENSEMBL114_rn	exon	64243591	64244586	0.336697763779349	+	.	gene_id "ENSRNOG00000005504"; transcript_id "ENSRNOG00000005504_tx_15"; exon_id "3_64243591_64244586_+"; exonnum "19"; txlen "4075";
3	ENSEMBL114_rn	exon	64243591	64244586	0.336697763779349	+	.	gene_id "ENSRNOG00000005504"; transcript_id "ENSRNOG00000005504_tx_16"; exon_id "3_64243591_64244586_+"; exonnum "19"; txlen "4069";
3	ENSEMBL114_rn	exon	64243591	64244586	0.336697763779349	+	.	gene_id "ENSRNOG00000005504"; transcript_id "ENSRNOG00000005504_tx_17"; exon_id "3_64243591_64244586_+"; exonnum "20"; txlen "4204";
3	ENSEMBL114_rn	exon	64243591	64244586	0.336697763779349	+	.	gene_id "ENSRNOG00000005504"; transcript_id "ENSRNOG00000005504_tx_18"; exon_id "3_64243591_64244586_+"; exonnum "20"; txlen "4198";
3	ENSEMBL114_rn	exon	64243591	64244586	0.254893138737182	+	.	gene_id "ENSRNOG00000005504"; transcript_id "ENSRNOG00000005504_tx_19"; exon_id "3_64243591_64244586_+"; exonnum "19"; txlen "4094";
3	ENSEMBL114_rn	exon	64243591	64244586	3.87401613727608	+	.	gene_id "ENSRNOG00000005504"; transcript_id "ENSRNOG00000005504_tx_3"; exon_id "3_64243591_64244586_+"; exonnum "20"; txlen "4267";
3	ENSEMBL114_rn	exon	64243591	64244586	1.55412763253251	+	.	gene_id "ENSRNOG00000005504"; transcript_id "ENSRNOG00000005504_tx_5"; exon_id "3_64243591_64244586_+"; exonnum "18"; txlen "4027";
3	ENSEMBL114_rn	exon	64243591	64244586	1.55412763253251	+	.	gene_id "ENSRNOG00000005504"; transcript_id "ENSRNOG00000005504_tx_7"; exon_id "3_64243591_64244586_+"; exonnum "19"; txlen "4156";
3	ENSEMBL114_rn	exon	64243591	64244586	1.10068315558177	+	.	gene_id "ENSRNOG00000005504"; transcript_id "ENSRNOG00000005504_tx_9"; exon_id "3_64243591_64244586_+"; exonnum "21"; txlen "4309";
3	ensembl	stop_codon	64243834	64243836	0	+	0	gene_id "ENSRNOG00000005504"; gene_version "10"; transcript_id "ENSRNOT00000059246"; transcript_version "7"; exon_number "21"; gene_name "Pkp4"; gene_source "ensembl"; gene_biotype "protein_coding"; transcript_name "Pkp4-201"; transcript_source "ensembl"; transcript_biotype "protein_coding"; tag "Ensembl_canonical";
3	ensembl	three_prime_utr	64243837	64244586	0	+	.	gene_id "ENSRNOG00000005504"; gene_version "10"; transcript_id "ENSRNOT00000059246"; transcript_version "7"; gene_name "Pkp4"; gene_source "ensembl"; gene_biotype "protein_coding"; transcript_name "Pkp4-201"; transcript_source "ensembl"; transcript_biotype "protein_coding"; tag "Ensembl_canonical";
3	ensembl	exon	64308302	64308397	0	+	.	gene_id "ENSRNOG00000088817"; gene_version "1"; transcript_id "ENSRNOT00000149053"; transcript_version "1"; exon_number "1"; gene_source "ensembl"; gene_biotype "lncRNA"; transcript_source "ensembl"; transcript_biotype "lncRNA"; exon_id "ENSRNOE00000777259"; exon_version "1"; tag "Ensembl_canonical";
3	ENSEMBL114_rn	exon	64308302	64308397	0.00109850047679864	+	.	gene_id "ENSRNOG00000088817"; transcript_id "ENSRNOG00000088817_tx_12"; exon_id "3_64308302_64308397_+"; exonnum "1"; txlen "978";
3	ensembl	gene	64308302	64323293	0	+	.	gene_id "ENSRNOG00000088817"; gene_version "1"; gene_source "ensembl"; gene_biotype "lncRNA";
3	ensembl	transcript	64308302	64323293	0	+	.	gene_id "ENSRNOG00000088817"; gene_version "1"; transcript_id "ENSRNOT00000149053"; transcript_version "1"; gene_source "ensembl"; gene_biotype "lncRNA"; transcript_source "ensembl"; transcript_biotype "lncRNA"; tag "Ensembl_canonical";
3	sraer114_mid	exon	64314812	64314878	0.00109850047679864	+	.	gene_id "ENSRNOG00000088817"; transcript_id "ENSRNOG00000088817_tx_12"; exon_id "3_64314812_64314878_+"; exonnum "2"; txlen "978";
3	sraer114_mid	exon	64315003	64315149	0.00109850047679864	+	.	gene_id "ENSRNOG00000088817"; transcript_id "ENSRNOG00000088817_tx_12"; exon_id "3_64315003_64315149_+"; exonnum "3"; txlen "978";
3	ensembl	exon	64318514	64318692	0	+	.	gene_id "ENSRNOG00000088817"; gene_version "1"; transcript_id "ENSRNOT00000149053"; transcript_version "1"; exon_number "2"; gene_source "ensembl"; gene_biotype "lncRNA"; transcript_source "ensembl"; transcript_biotype "lncRNA"; exon_id "ENSRNOE00000737007"; exon_version "1"; tag "Ensembl_canonical";
3	ENSEMBL114_rn	exon	64318514	64318692	0.00109850047679864	+	.	gene_id "ENSRNOG00000088817"; transcript_id "ENSRNOG00000088817_tx_12"; exon_id "3_64318514_64318692_+"; exonnum "4"; txlen "978";
3	sraer114_es	exon	64322033	64322167	0.00489236499793372	+	.	gene_id "ENSRNOG00000088817"; transcript_id "ENSRNOG00000088817_tx_11"; exon_id "3_64322033_64322167_+"; exonnum "1"; txlen "1295";
3	sraer114_es	exon	64322033	64322167	0.00719969100597469	+	.	gene_id "ENSRNOG00000088817"; transcript_id "ENSRNOG00000088817_tx_8"; exon_id "3_64322033_64322167_+"; exonnum "1"; txlen "1348";
3	sraer114_es	exon	64322033	64322167	0.00719969100597469	+	.	gene_id "ENSRNOG00000088817"; transcript_id "ENSRNOG00000088817_tx_9"; exon_id "3_64322033_64322167_+"; exonnum "1"; txlen "1458";
3	ensembl	exon	64323106	64323293	0	+	.	gene_id "ENSRNOG00000088817"; gene_version "1"; transcript_id "ENSRNOT00000149053"; transcript_version "1"; exon_number "3"; gene_source "ensembl"; gene_biotype "lncRNA"; transcript_source "ensembl"; transcript_biotype "lncRNA"; exon_id "ENSRNOE00000820229"; exon_version "1"; tag "Ensembl_canonical";
3	sraer114_es	exon	64329400	64329495	0.00632668586179129	+	.	gene_id "ENSRNOG00000088817"; transcript_id "ENSRNOG00000088817_tx_10"; exon_id "3_64329400_64329495_+"; exonnum "1"; txlen "1309";
3	sraer114_mid	exon	64329849	64329901	0.00632668586179129	+	.	gene_id "ENSRNOG00000088817"; transcript_id "ENSRNOG00000088817_tx_10"; exon_id "3_64329849_64329901_+"; exonnum "2"; txlen "1309";
3	sraer114_mid	exon	64329849	64329901	0.00109850047679864	+	.	gene_id "ENSRNOG00000088817"; transcript_id "ENSRNOG00000088817_tx_12"; exon_id "3_64329849_64329901_+"; exonnum "5"; txlen "978";
3	sraer114_mid	exon	64329849	64329901	0.0575709170069875	+	.	gene_id "ENSRNOG00000088817"; transcript_id "ENSRNOG00000088817_tx_5"; exon_id "3_64329849_64329901_+"; exonnum "1"; txlen "860";
3	sraer114_mid	exon	64329849	64329901	0.0575709170069875	+	.	gene_id "ENSRNOG00000088817"; transcript_id "ENSRNOG00000088817_tx_6"; exon_id "3_64329849_64329901_+"; exonnum "1"; txlen "750";
3	sraer114_mid	exon	64329849	64329901	0.00719969100597469	+	.	gene_id "ENSRNOG00000088817"; transcript_id "ENSRNOG00000088817_tx_8"; exon_id "3_64329849_64329901_+"; exonnum "2"; txlen "1348";
3	sraer114_mid	exon	64329849	64329901	0.00719969100597469	+	.	gene_id "ENSRNOG00000088817"; transcript_id "ENSRNOG00000088817_tx_9"; exon_id "3_64329849_64329901_+"; exonnum "2"; txlen "1458";
3	sraer114_es	exon	64334026	64334252	0.216300513864645	+	.	gene_id "ENSRNOG00000088817"; transcript_id "ENSRNOG00000088817_tx_1"; exon_id "3_64334026_64334252_+"; exonnum "1"; txlen "1387";
3	sraer114_es	exon	64334026	64334252	0.200042123248762	+	.	gene_id "ENSRNOG00000088817"; transcript_id "ENSRNOG00000088817_tx_2"; exon_id "3_64334026_64334252_+"; exonnum "1"; txlen "1497";
3	sraer114_es	exon	64334026	64334252	0.0575709170069875	+	.	gene_id "ENSRNOG00000088817"; transcript_id "ENSRNOG00000088817_tx_3"; exon_id "3_64334026_64334252_+"; exonnum "1"; txlen "1034";
3	sraer114_es	exon	64334026	64334252	0.0575709170069875	+	.	gene_id "ENSRNOG00000088817"; transcript_id "ENSRNOG00000088817_tx_4"; exon_id "3_64334026_64334252_+"; exonnum "1"; txlen "924";
3	sraer114_mid	exon	64335135	64335267	0.216300513864645	+	.	gene_id "ENSRNOG00000088817"; transcript_id "ENSRNOG00000088817_tx_1"; exon_id "3_64335135_64335267_+"; exonnum "2"; txlen "1387";
3	sraer114_mid	exon	64335135	64335267	0.00632668586179129	+	.	gene_id "ENSRNOG00000088817"; transcript_id "ENSRNOG00000088817_tx_10"; exon_id "3_64335135_64335267_+"; exonnum "3"; txlen "1309";
3	sraer114_mid	exon	64335135	64335267	0.00489236499793372	+	.	gene_id "ENSRNOG00000088817"; transcript_id "ENSRNOG00000088817_tx_11"; exon_id "3_64335135_64335267_+"; exonnum "2"; txlen "1295";
3	sraer114_mid	exon	64335135	64335267	0.00109850047679864	+	.	gene_id "ENSRNOG00000088817"; transcript_id "ENSRNOG00000088817_tx_12"; exon_id "3_64335135_64335267_+"; exonnum "6"; txlen "978";
3	sraer114_mid	exon	64335135	64335267	0.200042123248762	+	.	gene_id "ENSRNOG00000088817"; transcript_id "ENSRNOG00000088817_tx_2"; exon_id "3_64335135_64335267_+"; exonnum "2"; txlen "1497";
3	sraer114_mid	exon	64335135	64335267	0.0575709170069875	+	.	gene_id "ENSRNOG00000088817"; transcript_id "ENSRNOG00000088817_tx_3"; exon_id "3_64335135_64335267_+"; exonnum "2"; txlen "1034";
3	sraer114_mid	exon	64335135	64335267	0.0575709170069875	+	.	gene_id "ENSRNOG00000088817"; transcript_id "ENSRNOG00000088817_tx_4"; exon_id "3_64335135_64335267_+"; exonnum "2"; txlen "924";
3	sraer114_mid	exon	64335135	64335267	0.0575709170069875	+	.	gene_id "ENSRNOG00000088817"; transcript_id "ENSRNOG00000088817_tx_5"; exon_id "3_64335135_64335267_+"; exonnum "2"; txlen "860";
3	sraer114_mid	exon	64335135	64335267	0.0575709170069875	+	.	gene_id "ENSRNOG00000088817"; transcript_id "ENSRNOG00000088817_tx_6"; exon_id "3_64335135_64335267_+"; exonnum "2"; txlen "750";
3	sraer114_mid	exon	64335135	64335267	0.00719969100597469	+	.	gene_id "ENSRNOG00000088817"; transcript_id "ENSRNOG00000088817_tx_8"; exon_id "3_64335135_64335267_+"; exonnum "3"; txlen "1348";
3	sraer114_mid	exon	64335135	64335267	0.00719969100597469	+	.	gene_id "ENSRNOG00000088817"; transcript_id "ENSRNOG00000088817_tx_9"; exon_id "3_64335135_64335267_+"; exonnum "3"; txlen "1458";
3	sraer114_mid	exon	64335904	64336013	0.00109850047679864	+	.	gene_id "ENSRNOG00000088817"; transcript_id "ENSRNOG00000088817_tx_12"; exon_id "3_64335904_64336013_+"; exonnum "7"; txlen "978";
3	sraer114_mid	exon	64335904	64336013	0.200042123248762	+	.	gene_id "ENSRNOG00000088817"; transcript_id "ENSRNOG00000088817_tx_2"; exon_id "3_64335904_64336013_+"; exonnum "3"; txlen "1497";
3	sraer114_mid	exon	64335904	64336013	0.0575709170069875	+	.	gene_id "ENSRNOG00000088817"; transcript_id "ENSRNOG00000088817_tx_3"; exon_id "3_64335904_64336013_+"; exonnum "3"; txlen "1034";
3	sraer114_mid	exon	64335904	64336013	0.0575709170069875	+	.	gene_id "ENSRNOG00000088817"; transcript_id "ENSRNOG00000088817_tx_5"; exon_id "3_64335904_64336013_+"; exonnum "3"; txlen "860";
3	sraer114_mid	exon	64335904	64336013	0.00719969100597469	+	.	gene_id "ENSRNOG00000088817"; transcript_id "ENSRNOG00000088817_tx_9"; exon_id "3_64335904_64336013_+"; exonnum "4"; txlen "1458";
3	sraer114_mid	exon	64336223	64336415	0.216300513864645	+	.	gene_id "ENSRNOG00000088817"; transcript_id "ENSRNOG00000088817_tx_1"; exon_id "3_64336223_64336415_+"; exonnum "3"; txlen "1387";
3	sraer114_mid	exon	64336223	64336415	0.00632668586179129	+	.	gene_id "ENSRNOG00000088817"; transcript_id "ENSRNOG00000088817_tx_10"; exon_id "3_64336223_64336415_+"; exonnum "4"; txlen "1309";
3	sraer114_mid	exon	64336223	64336415	0.00489236499793372	+	.	gene_id "ENSRNOG00000088817"; transcript_id "ENSRNOG00000088817_tx_11"; exon_id "3_64336223_64336415_+"; exonnum "3"; txlen "1295";
3	sraer114_mid	exon	64336223	64336415	0.00109850047679864	+	.	gene_id "ENSRNOG00000088817"; transcript_id "ENSRNOG00000088817_tx_12"; exon_id "3_64336223_64336415_+"; exonnum "8"; txlen "978";
3	sraer114_mid	exon	64336223	64336415	0.200042123248762	+	.	gene_id "ENSRNOG00000088817"; transcript_id "ENSRNOG00000088817_tx_2"; exon_id "3_64336223_64336415_+"; exonnum "4"; txlen "1497";
3	sraer114_mid	exon	64336223	64336415	0.0575709170069875	+	.	gene_id "ENSRNOG00000088817"; transcript_id "ENSRNOG00000088817_tx_3"; exon_id "3_64336223_64336415_+"; exonnum "4"; txlen "1034";
3	sraer114_mid	exon	64336223	64336415	0.0575709170069875	+	.	gene_id "ENSRNOG00000088817"; transcript_id "ENSRNOG00000088817_tx_4"; exon_id "3_64336223_64336415_+"; exonnum "3"; txlen "924";
3	sraer114_mid	exon	64336223	64336415	0.0575709170069875	+	.	gene_id "ENSRNOG00000088817"; transcript_id "ENSRNOG00000088817_tx_5"; exon_id "3_64336223_64336415_+"; exonnum "4"; txlen "860";
3	sraer114_mid	exon	64336223	64336415	0.0575709170069875	+	.	gene_id "ENSRNOG00000088817"; transcript_id "ENSRNOG00000088817_tx_6"; exon_id "3_64336223_64336415_+"; exonnum "3"; txlen "750";
3	sraer114_mid	exon	64336223	64336415	0.00719969100597469	+	.	gene_id "ENSRNOG00000088817"; transcript_id "ENSRNOG00000088817_tx_8"; exon_id "3_64336223_64336415_+"; exonnum "4"; txlen "1348";
3	sraer114_mid	exon	64336223	64336415	0.00719969100597469	+	.	gene_id "ENSRNOG00000088817"; transcript_id "ENSRNOG00000088817_tx_9"; exon_id "3_64336223_64336415_+"; exonnum "5"; txlen "1458";
3	sraer114_ss	exon	64338450	64339283	0.216300513864645	+	.	gene_id "ENSRNOG00000088817"; transcript_id "ENSRNOG00000088817_tx_1"; exon_id "3_64338450_64339283_+"; exonnum "4"; txlen "1387";
3	sraer114_ss	exon	64338450	64339283	0.00632668586179129	+	.	gene_id "ENSRNOG00000088817"; transcript_id "ENSRNOG00000088817_tx_10"; exon_id "3_64338450_64339283_+"; exonnum "5"; txlen "1309";
3	sraer114_ss	exon	64338450	64339283	0.00489236499793372	+	.	gene_id "ENSRNOG00000088817"; transcript_id "ENSRNOG00000088817_tx_11"; exon_id "3_64338450_64339283_+"; exonnum "4"; txlen "1295";
3	sraer114_ss	exon	64338450	64339283	0.200042123248762	+	.	gene_id "ENSRNOG00000088817"; transcript_id "ENSRNOG00000088817_tx_2"; exon_id "3_64338450_64339283_+"; exonnum "5"; txlen "1497";
3	sraer114_ss	exon	64338450	64339283	0.00719969100597469	+	.	gene_id "ENSRNOG00000088817"; transcript_id "ENSRNOG00000088817_tx_8"; exon_id "3_64338450_64339283_+"; exonnum "5"; txlen "1348";
3	sraer114_ss	exon	64338450	64339283	0.00719969100597469	+	.	gene_id "ENSRNOG00000088817"; transcript_id "ENSRNOG00000088817_tx_9"; exon_id "3_64338450_64339283_+"; exonnum "6"; txlen "1458";
3	sraer114_mid	exon	64354370	64354740	0.0575709170069875	+	.	gene_id "ENSRNOG00000088817"; transcript_id "ENSRNOG00000088817_tx_3"; exon_id "3_64354370_64354740_+"; exonnum "5"; txlen "1034";
3	sraer114_mid	exon	64354370	64354740	0.0575709170069875	+	.	gene_id "ENSRNOG00000088817"; transcript_id "ENSRNOG00000088817_tx_4"; exon_id "3_64354370_64354740_+"; exonnum "4"; txlen "924";
3	sraer114_mid	exon	64354370	64354740	0.0575709170069875	+	.	gene_id "ENSRNOG00000088817"; transcript_id "ENSRNOG00000088817_tx_5"; exon_id "3_64354370_64354740_+"; exonnum "5"; txlen "860";
3	sraer114_mid	exon	64354370	64354740	0.0575709170069875	+	.	gene_id "ENSRNOG00000088817"; transcript_id "ENSRNOG00000088817_tx_6"; exon_id "3_64354370_64354740_+"; exonnum "4"; txlen "750";
3	ensembl	exon	64358255	64358636	0	+	.	gene_id "ENSRNOG00000090368"; gene_version "1"; transcript_id "ENSRNOT00000160939"; transcript_version "1"; exon_number "1"; gene_source "ensembl"; gene_biotype "lncRNA"; transcript_source "ensembl"; transcript_biotype "lncRNA"; exon_id "ENSRNOE00000779129"; exon_version "1";
3	ensembl	gene	64358255	64364685	0	+	.	gene_id "ENSRNOG00000090368"; gene_version "1"; gene_source "ensembl"; gene_biotype "lncRNA";
3	ensembl	transcript	64358255	64364685	0	+	.	gene_id "ENSRNOG00000090368"; gene_version "1"; transcript_id "ENSRNOT00000160939"; transcript_version "1"; gene_source "ensembl"; gene_biotype "lncRNA"; transcript_source "ensembl"; transcript_biotype "lncRNA";
3	ensembl	exon	64358321	64359335	0	+	.	gene_id "ENSRNOG00000090368"; gene_version "1"; transcript_id "ENSRNOT00000162745"; transcript_version "1"; exon_number "1"; gene_source "ensembl"; gene_biotype "lncRNA"; transcript_source "ensembl"; transcript_biotype "lncRNA"; exon_id "ENSRNOE00000702490"; exon_version "1";
3	ensembl	transcript	64358321	64364124	0	+	.	gene_id "ENSRNOG00000090368"; gene_version "1"; transcript_id "ENSRNOT00000162745"; transcript_version "1"; gene_source "ensembl"; gene_biotype "lncRNA"; transcript_source "ensembl"; transcript_biotype "lncRNA";
3	ensembl	exon	64358341	64358636	0	+	.	gene_id "ENSRNOG00000090368"; gene_version "1"; transcript_id "ENSRNOT00000147459"; transcript_version "1"; exon_number "1"; gene_source "ensembl"; gene_biotype "lncRNA"; transcript_source "ensembl"; transcript_biotype "lncRNA"; exon_id "ENSRNOE00000723425"; exon_version "1";
3	ensembl	exon	64358341	64359335	0	+	.	gene_id "ENSRNOG00000090368"; gene_version "1"; transcript_id "ENSRNOT00000140959"; transcript_version "1"; exon_number "1"; gene_source "ensembl"; gene_biotype "lncRNA"; transcript_source "ensembl"; transcript_biotype "lncRNA"; exon_id "ENSRNOE00000732307"; exon_version "1"; tag "Ensembl_canonical";
3	ensembl	transcript	64358341	64364124	0	+	.	gene_id "ENSRNOG00000090368"; gene_version "1"; transcript_id "ENSRNOT00000140959"; transcript_version "1"; gene_source "ensembl"; gene_biotype "lncRNA"; transcript_source "ensembl"; transcript_biotype "lncRNA"; tag "Ensembl_canonical";
3	ensembl	transcript	64358341	64364685	0	+	.	gene_id "ENSRNOG00000090368"; gene_version "1"; transcript_id "ENSRNOT00000147459"; transcript_version "1"; gene_source "ensembl"; gene_biotype "lncRNA"; transcript_source "ensembl"; transcript_biotype "lncRNA";
3	ensembl	exon	64359293	64359335	0	+	.	gene_id "ENSRNOG00000090368"; gene_version "1"; transcript_id "ENSRNOT00000160939"; transcript_version "1"; exon_number "2"; gene_source "ensembl"; gene_biotype "lncRNA"; transcript_source "ensembl"; transcript_biotype "lncRNA"; exon_id "ENSRNOE00000770523"; exon_version "1";
3	ensembl	exon	64362884	64362981	0	+	.	gene_id "ENSRNOG00000090368"; gene_version "1"; transcript_id "ENSRNOT00000140959"; transcript_version "1"; exon_number "2"; gene_source "ensembl"; gene_biotype "lncRNA"; transcript_source "ensembl"; transcript_biotype "lncRNA"; exon_id "ENSRNOE00000674175"; exon_version "1"; tag "Ensembl_canonical";
3	ensembl	exon	64363468	64364124	0	+	.	gene_id "ENSRNOG00000090368"; gene_version "1"; transcript_id "ENSRNOT00000162745"; transcript_version "1"; exon_number "2"; gene_source "ensembl"; gene_biotype "lncRNA"; transcript_source "ensembl"; transcript_biotype "lncRNA"; exon_id "ENSRNOE00000671930"; exon_version "1";
3	ensembl	exon	64363473	64364124	0	+	.	gene_id "ENSRNOG00000090368"; gene_version "1"; transcript_id "ENSRNOT00000140959"; transcript_version "1"; exon_number "3"; gene_source "ensembl"; gene_biotype "lncRNA"; transcript_source "ensembl"; transcript_biotype "lncRNA"; exon_id "ENSRNOE00000747853"; exon_version "1"; tag "Ensembl_canonical";
3	ensembl	exon	64364385	64364685	0	+	.	gene_id "ENSRNOG00000090368"; gene_version "1"; transcript_id "ENSRNOT00000160939"; transcript_version "1"; exon_number "3"; gene_source "ensembl"; gene_biotype "lncRNA"; transcript_source "ensembl"; transcript_biotype "lncRNA"; exon_id "ENSRNOE00000704013"; exon_version "1";
3	ensembl	exon	64364385	64364685	0	+	.	gene_id "ENSRNOG00000090368"; gene_version "1"; transcript_id "ENSRNOT00000147459"; transcript_version "1"; exon_number "2"; gene_source "ensembl"; gene_biotype "lncRNA"; transcript_source "ensembl"; transcript_biotype "lncRNA"; exon_id "ENSRNOE00000704013"; exon_version "1";
3	ensembl	five_prime_utr	64369546	64369731	0	+	.	gene_id "ENSRNOG00000005743"; gene_version "7"; transcript_id "ENSRNOT00000106455"; transcript_version "2"; gene_name "Dapl1"; gene_source "ensembl"; gene_biotype "protein_coding"; transcript_name "Dapl1-202"; transcript_source "ensembl"; transcript_biotype "protein_coding";
3	ensembl	five_prime_utr	64369546	64369731	0	+	.	gene_id "ENSRNOG00000005743"; gene_version "7"; transcript_id "ENSRNOT00000007632"; transcript_version "7"; gene_name "Dapl1"; gene_source "ensembl"; gene_biotype "protein_coding"; transcript_name "Dapl1-201"; transcript_source "ensembl"; transcript_biotype "protein_coding"; tag "Ensembl_canonical";
3	ensembl	exon	64369546	64369852	0	+	.	gene_id "ENSRNOG00000005743"; gene_version "7"; transcript_id "ENSRNOT00000106455"; transcript_version "2"; exon_number "1"; gene_name "Dapl1"; gene_source "ensembl"; gene_biotype "protein_coding"; transcript_name "Dapl1-202"; transcript_source "ensembl"; transcript_biotype "protein_coding"; exon_id "ENSRNOE00000650721"; exon_version "2";
3	ensembl	exon	64369546	64369852	0	+	.	gene_id "ENSRNOG00000005743"; gene_version "7"; transcript_id "ENSRNOT00000007632"; transcript_version "7"; exon_number "1"; gene_name "Dapl1"; gene_source "ensembl"; gene_biotype "protein_coding"; transcript_name "Dapl1-201"; transcript_source "ensembl"; transcript_biotype "protein_coding"; exon_id "ENSRNOE00000650721"; exon_version "2"; tag "Ensembl_canonical";
3	ensembl	transcript	64369546	64389674	0	+	.	gene_id "ENSRNOG00000005743"; gene_version "7"; transcript_id "ENSRNOT00000106455"; transcript_version "2"; gene_name "Dapl1"; gene_source "ensembl"; gene_biotype "protein_coding"; transcript_name "Dapl1-202"; transcript_source "ensembl"; transcript_biotype "protein_coding";
3	ensembl	gene	64369546	64389677	0	+	.	gene_id "ENSRNOG00000005743"; gene_version "7"; gene_name "Dapl1"; gene_source "ensembl"; gene_biotype "protein_coding";
3	ensembl	transcript	64369546	64389677	0	+	.	gene_id "ENSRNOG00000005743"; gene_version "7"; transcript_id "ENSRNOT00000007632"; transcript_version "7"; gene_name "Dapl1"; gene_source "ensembl"; gene_biotype "protein_coding"; transcript_name "Dapl1-201"; transcript_source "ensembl"; transcript_biotype "protein_coding"; tag "Ensembl_canonical";
3	ensembl	start_codon	64369732	64369734	0	+	0	gene_id "ENSRNOG00000005743"; gene_version "7"; transcript_id "ENSRNOT00000106455"; transcript_version "2"; exon_number "1"; gene_name "Dapl1"; gene_source "ensembl"; gene_biotype "protein_coding"; transcript_name "Dapl1-202"; transcript_source "ensembl"; transcript_biotype "protein_coding";
3	ensembl	start_codon	64369732	64369734	0	+	0	gene_id "ENSRNOG00000005743"; gene_version "7"; transcript_id "ENSRNOT00000007632"; transcript_version "7"; exon_number "1"; gene_name "Dapl1"; gene_source "ensembl"; gene_biotype "protein_coding"; transcript_name "Dapl1-201"; transcript_source "ensembl"; transcript_biotype "protein_coding"; tag "Ensembl_canonical";
3	ensembl	CDS	64369732	64369852	0	+	0	gene_id "ENSRNOG00000005743"; gene_version "7"; transcript_id "ENSRNOT00000106455"; transcript_version "2"; exon_number "1"; gene_name "Dapl1"; gene_source "ensembl"; gene_biotype "protein_coding"; transcript_name "Dapl1-202"; transcript_source "ensembl"; transcript_biotype "protein_coding"; protein_id "ENSRNOP00000082066"; protein_version "1";
3	ensembl	CDS	64369732	64369852	0	+	0	gene_id "ENSRNOG00000005743"; gene_version "7"; transcript_id "ENSRNOT00000007632"; transcript_version "7"; exon_number "1"; gene_name "Dapl1"; gene_source "ensembl"; gene_biotype "protein_coding"; transcript_name "Dapl1-201"; transcript_source "ensembl"; transcript_biotype "protein_coding"; protein_id "ENSRNOP00000007632"; protein_version "4"; tag "Ensembl_canonical";
3	ensembl	exon	64378927	64379014	0	+	.	gene_id "ENSRNOG00000005743"; gene_version "7"; transcript_id "ENSRNOT00000106455"; transcript_version "2"; exon_number "2"; gene_name "Dapl1"; gene_source "ensembl"; gene_biotype "protein_coding"; transcript_name "Dapl1-202"; transcript_source "ensembl"; transcript_biotype "protein_coding"; exon_id "ENSRNOE00000053846"; exon_version "1";
3	ensembl	CDS	64378927	64379014	0	+	2	gene_id "ENSRNOG00000005743"; gene_version "7"; transcript_id "ENSRNOT00000106455"; transcript_version "2"; exon_number "2"; gene_name "Dapl1"; gene_source "ensembl"; gene_biotype "protein_coding"; transcript_name "Dapl1-202"; transcript_source "ensembl"; transcript_biotype "protein_coding"; protein_id "ENSRNOP00000082066"; protein_version "1";
3	ensembl	exon	64378927	64379014	0	+	.	gene_id "ENSRNOG00000005743"; gene_version "7"; transcript_id "ENSRNOT00000007632"; transcript_version "7"; exon_number "2"; gene_name "Dapl1"; gene_source "ensembl"; gene_biotype "protein_coding"; transcript_name "Dapl1-201"; transcript_source "ensembl"; transcript_biotype "protein_coding"; exon_id "ENSRNOE00000053846"; exon_version "1"; tag "Ensembl_canonical";
3	ensembl	CDS	64378927	64379014	0	+	2	gene_id "ENSRNOG00000005743"; gene_version "7"; transcript_id "ENSRNOT00000007632"; transcript_version "7"; exon_number "2"; gene_name "Dapl1"; gene_source "ensembl"; gene_biotype "protein_coding"; transcript_name "Dapl1-201"; transcript_source "ensembl"; transcript_biotype "protein_coding"; protein_id "ENSRNOP00000007632"; protein_version "4"; tag "Ensembl_canonical";
3	ensembl	exon	64381081	64381141	0	+	.	gene_id "ENSRNOG00000005743"; gene_version "7"; transcript_id "ENSRNOT00000106455"; transcript_version "2"; exon_number "3"; gene_name "Dapl1"; gene_source "ensembl"; gene_biotype "protein_coding"; transcript_name "Dapl1-202"; transcript_source "ensembl"; transcript_biotype "protein_coding"; exon_id "ENSRNOE00000054017"; exon_version "1";
3	ensembl	CDS	64381081	64381141	0	+	1	gene_id "ENSRNOG00000005743"; gene_version "7"; transcript_id "ENSRNOT00000106455"; transcript_version "2"; exon_number "3"; gene_name "Dapl1"; gene_source "ensembl"; gene_biotype "protein_coding"; transcript_name "Dapl1-202"; transcript_source "ensembl"; transcript_biotype "protein_coding"; protein_id "ENSRNOP00000082066"; protein_version "1";
3	ensembl	exon	64381081	64381141	0	+	.	gene_id "ENSRNOG00000005743"; gene_version "7"; transcript_id "ENSRNOT00000007632"; transcript_version "7"; exon_number "3"; gene_name "Dapl1"; gene_source "ensembl"; gene_biotype "protein_coding"; transcript_name "Dapl1-201"; transcript_source "ensembl"; transcript_biotype "protein_coding"; exon_id "ENSRNOE00000054017"; exon_version "1"; tag "Ensembl_canonical";
3	ensembl	CDS	64381081	64381141	0	+	1	gene_id "ENSRNOG00000005743"; gene_version "7"; transcript_id "ENSRNOT00000007632"; transcript_version "7"; exon_number "3"; gene_name "Dapl1"; gene_source "ensembl"; gene_biotype "protein_coding"; transcript_name "Dapl1-201"; transcript_source "ensembl"; transcript_biotype "protein_coding"; protein_id "ENSRNOP00000007632"; protein_version "4"; tag "Ensembl_canonical";
3	ensembl	exon	64384612	64384705	0	+	.	gene_id "ENSRNOG00000005743"; gene_version "7"; transcript_id "ENSRNOT00000106455"; transcript_version "2"; exon_number "4"; gene_name "Dapl1"; gene_source "ensembl"; gene_biotype "protein_coding"; transcript_name "Dapl1-202"; transcript_source "ensembl"; transcript_biotype "protein_coding"; exon_id "ENSRNOE00000612538"; exon_version "1";
3	ensembl	CDS	64384612	64384705	0	+	0	gene_id "ENSRNOG00000005743"; gene_version "7"; transcript_id "ENSRNOT00000106455"; transcript_version "2"; exon_number "4"; gene_name "Dapl1"; gene_source "ensembl"; gene_biotype "protein_coding"; transcript_name "Dapl1-202"; transcript_source "ensembl"; transcript_biotype "protein_coding"; protein_id "ENSRNOP00000082066"; protein_version "1";
3	ensembl	CDS	64389389	64389396	0	+	2	gene_id "ENSRNOG00000005743"; gene_version "7"; transcript_id "ENSRNOT00000106455"; transcript_version "2"; exon_number "5"; gene_name "Dapl1"; gene_source "ensembl"; gene_biotype "protein_coding"; transcript_name "Dapl1-202"; transcript_source "ensembl"; transcript_biotype "protein_coding"; protein_id "ENSRNOP00000082066"; protein_version "1";
3	ensembl	CDS	64389389	64389502	0	+	0	gene_id "ENSRNOG00000005743"; gene_version "7"; transcript_id "ENSRNOT00000007632"; transcript_version "7"; exon_number "4"; gene_name "Dapl1"; gene_source "ensembl"; gene_biotype "protein_coding"; transcript_name "Dapl1-201"; transcript_source "ensembl"; transcript_biotype "protein_coding"; protein_id "ENSRNOP00000007632"; protein_version "4"; tag "Ensembl_canonical";
3	ensembl	exon	64389389	64389674	0	+	.	gene_id "ENSRNOG00000005743"; gene_version "7"; transcript_id "ENSRNOT00000106455"; transcript_version "2"; exon_number "5"; gene_name "Dapl1"; gene_source "ensembl"; gene_biotype "protein_coding"; transcript_name "Dapl1-202"; transcript_source "ensembl"; transcript_biotype "protein_coding"; exon_id "ENSRNOE00000629630"; exon_version "2";
3	ensembl	exon	64389389	64389677	0	+	.	gene_id "ENSRNOG00000005743"; gene_version "7"; transcript_id "ENSRNOT00000007632"; transcript_version "7"; exon_number "4"; gene_name "Dapl1"; gene_source "ensembl"; gene_biotype "protein_coding"; transcript_name "Dapl1-201"; transcript_source "ensembl"; transcript_biotype "protein_coding"; exon_id "ENSRNOE00000054204"; exon_version "6"; tag "Ensembl_canonical";
3	ensembl	stop_codon	64389397	64389399	0	+	0	gene_id "ENSRNOG00000005743"; gene_version "7"; transcript_id "ENSRNOT00000106455"; transcript_version "2"; exon_number "5"; gene_name "Dapl1"; gene_source "ensembl"; gene_biotype "protein_coding"; transcript_name "Dapl1-202"; transcript_source "ensembl"; transcript_biotype "protein_coding";
3	ensembl	three_prime_utr	64389400	64389674	0	+	.	gene_id "ENSRNOG00000005743"; gene_version "7"; transcript_id "ENSRNOT00000106455"; transcript_version "2"; gene_name "Dapl1"; gene_source "ensembl"; gene_biotype "protein_coding"; transcript_name "Dapl1-202"; transcript_source "ensembl"; transcript_biotype "protein_coding";
3	ensembl	stop_codon	64389503	64389505	0	+	0	gene_id "ENSRNOG00000005743"; gene_version "7"; transcript_id "ENSRNOT00000007632"; transcript_version "7"; exon_number "4"; gene_name "Dapl1"; gene_source "ensembl"; gene_biotype "protein_coding"; transcript_name "Dapl1-201"; transcript_source "ensembl"; transcript_biotype "protein_coding"; tag "Ensembl_canonical";
3	ensembl	three_prime_utr	64389506	64389677	0	+	.	gene_id "ENSRNOG00000005743"; gene_version "7"; transcript_id "ENSRNOT00000007632"; transcript_version "7"; gene_name "Dapl1"; gene_source "ensembl"; gene_biotype "protein_coding"; transcript_name "Dapl1-201"; transcript_source "ensembl"; transcript_biotype "protein_coding"; tag "Ensembl_canonical";
3	sraer114_es	exon	64412404	64412440	2.90221652718672	+	.	gene_id "sraer114_gene_11089"; transcript_id "sraer114_gene_11089_tx_1"; exon_id "3_64412404_64412440_+"; exonnum "1"; txlen "1843";
3	sraer114_es	exon	64412404	64412440	0.0820962021757428	+	.	gene_id "sraer114_gene_11089"; transcript_id "sraer114_gene_11089_tx_4"; exon_id "3_64412404_64412440_+"; exonnum "1"; txlen "1741";
3	sraer114_mid	exon	64413467	64413519	2.90221652718672	+	.	gene_id "sraer114_gene_11089"; transcript_id "sraer114_gene_11089_tx_1"; exon_id "3_64413467_64413519_+"; exonnum "2"; txlen "1843";
3	sraer114_mid	exon	64413467	64413519	0.0820962021757428	+	.	gene_id "sraer114_gene_11089"; transcript_id "sraer114_gene_11089_tx_4"; exon_id "3_64413467_64413519_+"; exonnum "2"; txlen "1741";
3	sraer114_es	exon	64414432	64414571	0.395933637786916	+	.	gene_id "sraer114_gene_11089"; transcript_id "sraer114_gene_11089_tx_2"; exon_id "3_64414432_64414571_+"; exonnum "1"; txlen "1893";
3	sraer114_mid	exon	64415249	64415350	2.90221652718672	+	.	gene_id "sraer114_gene_11089"; transcript_id "sraer114_gene_11089_tx_1"; exon_id "3_64415249_64415350_+"; exonnum "3"; txlen "1843";
3	sraer114_mid	exon	64415249	64415350	0.395933637786916	+	.	gene_id "sraer114_gene_11089"; transcript_id "sraer114_gene_11089_tx_2"; exon_id "3_64415249_64415350_+"; exonnum "2"; txlen "1893";
3	sraer114_mid	exon	64415476	64415547	2.90221652718672	+	.	gene_id "sraer114_gene_11089"; transcript_id "sraer114_gene_11089_tx_1"; exon_id "3_64415476_64415547_+"; exonnum "4"; txlen "1843";
3	sraer114_mid	exon	64415476	64415547	0.395933637786916	+	.	gene_id "sraer114_gene_11089"; transcript_id "sraer114_gene_11089_tx_2"; exon_id "3_64415476_64415547_+"; exonnum "3"; txlen "1893";
3	sraer114_mid	exon	64415476	64415547	0.0820962021757428	+	.	gene_id "sraer114_gene_11089"; transcript_id "sraer114_gene_11089_tx_4"; exon_id "3_64415476_64415547_+"; exonnum "3"; txlen "1741";
3	sraer114_ss	exon	64418794	64420372	2.90221652718672	+	.	gene_id "sraer114_gene_11089"; transcript_id "sraer114_gene_11089_tx_1"; exon_id "3_64418794_64420372_+"; exonnum "5"; txlen "1843";
3	sraer114_ss	exon	64418794	64420372	0.395933637786916	+	.	gene_id "sraer114_gene_11089"; transcript_id "sraer114_gene_11089_tx_2"; exon_id "3_64418794_64420372_+"; exonnum "4"; txlen "1893";
3	sraer114_ss	exon	64418794	64420372	0.0820962021757428	+	.	gene_id "sraer114_gene_11089"; transcript_id "sraer114_gene_11089_tx_4"; exon_id "3_64418794_64420372_+"; exonnum "4"; txlen "1741";
3	ensembl	gene	64452915	64453018	0	+	.	gene_id "ENSRNOG00000060304"; gene_version "3"; gene_name "LOC120101955"; gene_source "ensembl"; gene_biotype "snRNA";
3	ensembl	transcript	64452915	64453018	0	+	.	gene_id "ENSRNOG00000060304"; gene_version "3"; transcript_id "ENSRNOT00000081369"; transcript_version "3"; gene_name "LOC120101955"; gene_source "ensembl"; gene_biotype "snRNA"; transcript_name "LOC120101955-201"; transcript_source "ensembl"; transcript_biotype "snRNA"; tag "Ensembl_canonical";
3	ensembl	exon	64452915	64453018	0	+	.	gene_id "ENSRNOG00000060304"; gene_version "3"; transcript_id "ENSRNOT00000081369"; transcript_version "3"; exon_number "1"; gene_name "LOC120101955"; gene_source "ensembl"; gene_biotype "snRNA"; transcript_name "LOC120101955-201"; transcript_source "ensembl"; transcript_biotype "snRNA"; exon_id "ENSRNOE00000519920"; exon_version "1"; tag "Ensembl_canonical";
3	sraer114_es	exon	64506895	64507063	0.246970890348816	+	.	gene_id "ENSRNOG00000025394"; transcript_id "ENSRNOG00000025394_tx_10"; exon_id "3_64506895_64507063_+"; exonnum "1"; txlen "7624";
3	sraer114_es	exon	64506895	64507063	0.246970890348816	+	.	gene_id "ENSRNOG00000025394"; transcript_id "ENSRNOG00000025394_tx_11"; exon_id "3_64506895_64507063_+"; exonnum "1"; txlen "7645";
3	sraer114_mid	exon	64507408	64507546	0.246970890348816	+	.	gene_id "ENSRNOG00000025394"; transcript_id "ENSRNOG00000025394_tx_10"; exon_id "3_64507408_64507546_+"; exonnum "2"; txlen "7624";
3	sraer114_mid	exon	64507408	64507546	0.246970890348816	+	.	gene_id "ENSRNOG00000025394"; transcript_id "ENSRNOG00000025394_tx_11"; exon_id "3_64507408_64507546_+"; exonnum "2"; txlen "7645";
3	ensembl	exon	64508085	64508239	0	+	.	gene_id "ENSRNOG00000025394"; gene_version "8"; transcript_id "ENSRNOT00000038983"; transcript_version "7"; exon_number "1"; gene_name "Tanc1"; gene_source "ensembl"; gene_biotype "protein_coding"; transcript_name "Tanc1-201"; transcript_source "ensembl"; transcript_biotype "protein_coding"; exon_id "ENSRNOE00000676488"; exon_version "1"; tag "Ensembl_canonical";
3	ensembl	five_prime_utr	64508085	64508239	0	+	.	gene_id "ENSRNOG00000025394"; gene_version "8"; transcript_id "ENSRNOT00000038983"; transcript_version "7"; gene_name "Tanc1"; gene_source "ensembl"; gene_biotype "protein_coding"; transcript_name "Tanc1-201"; transcript_source "ensembl"; transcript_biotype "protein_coding"; tag "Ensembl_canonical";
3	ensembl	gene	64508085	64741825	0	+	.	gene_id "ENSRNOG00000025394"; gene_version "8"; gene_name "Tanc1"; gene_source "ensembl"; gene_biotype "protein_coding";
3	ensembl	transcript	64508085	64741825	0	+	.	gene_id "ENSRNOG00000025394"; gene_version "8"; transcript_id "ENSRNOT00000038983"; transcript_version "7"; gene_name "Tanc1"; gene_source "ensembl"; gene_biotype "protein_coding"; transcript_name "Tanc1-201"; transcript_source "ensembl"; transcript_biotype "protein_coding"; tag "Ensembl_canonical";
3	ensembl	exon	64542743	64542849	0	+	.	gene_id "ENSRNOG00000025394"; gene_version "8"; transcript_id "ENSRNOT00000038983"; transcript_version "7"; exon_number "2"; gene_name "Tanc1"; gene_source "ensembl"; gene_biotype "protein_coding"; transcript_name "Tanc1-201"; transcript_source "ensembl"; transcript_biotype "protein_coding"; exon_id "ENSRNOE00000319063"; exon_version "4"; tag "Ensembl_canonical";
3	ensembl	five_prime_utr	64542743	64542849	0	+	.	gene_id "ENSRNOG00000025394"; gene_version "8"; transcript_id "ENSRNOT00000038983"; transcript_version "7"; gene_name "Tanc1"; gene_source "ensembl"; gene_biotype "protein_coding"; transcript_name "Tanc1-201"; transcript_source "ensembl"; transcript_biotype "protein_coding"; tag "Ensembl_canonical";
3	ENSEMBL114_rn	exon	64542743	64542849	0.246970890348816	+	.	gene_id "ENSRNOG00000025394"; transcript_id "ENSRNOG00000025394_tx_10"; exon_id "3_64542743_64542849_+"; exonnum "3"; txlen "7624";
3	ENSEMBL114_rn	exon	64542743	64542849	0.246970890348816	+	.	gene_id "ENSRNOG00000025394"; transcript_id "ENSRNOG00000025394_tx_11"; exon_id "3_64542743_64542849_+"; exonnum "3"; txlen "7645";
3	ensembl	five_prime_utr	64597573	64597591	0	+	.	gene_id "ENSRNOG00000025394"; gene_version "8"; transcript_id "ENSRNOT00000038983"; transcript_version "7"; gene_name "Tanc1"; gene_source "ensembl"; gene_biotype "protein_coding"; transcript_name "Tanc1-201"; transcript_source "ensembl"; transcript_biotype "protein_coding"; tag "Ensembl_canonical";
3	ensembl	exon	64597573	64597652	0	+	.	gene_id "ENSRNOG00000025394"; gene_version "8"; transcript_id "ENSRNOT00000038983"; transcript_version "7"; exon_number "3"; gene_name "Tanc1"; gene_source "ensembl"; gene_biotype "protein_coding"; transcript_name "Tanc1-201"; transcript_source "ensembl"; transcript_biotype "protein_coding"; exon_id "ENSRNOE00000284840"; exon_version "1"; tag "Ensembl_canonical";
3	ENSEMBL114_rn	exon	64597573	64597652	0.246970890348816	+	.	gene_id "ENSRNOG00000025394"; transcript_id "ENSRNOG00000025394_tx_10"; exon_id "3_64597573_64597652_+"; exonnum "4"; txlen "7624";
3	ENSEMBL114_rn	exon	64597573	64597652	0.246970890348816	+	.	gene_id "ENSRNOG00000025394"; transcript_id "ENSRNOG00000025394_tx_11"; exon_id "3_64597573_64597652_+"; exonnum "4"; txlen "7645";
3	ensembl	start_codon	64597592	64597594	0	+	0	gene_id "ENSRNOG00000025394"; gene_version "8"; transcript_id "ENSRNOT00000038983"; transcript_version "7"; exon_number "3"; gene_name "Tanc1"; gene_source "ensembl"; gene_biotype "protein_coding"; transcript_name "Tanc1-201"; transcript_source "ensembl"; transcript_biotype "protein_coding"; tag "Ensembl_canonical";
3	ensembl	CDS	64597592	64597652	0	+	0	gene_id "ENSRNOG00000025394"; gene_version "8"; transcript_id "ENSRNOT00000038983"; transcript_version "7"; exon_number "3"; gene_name "Tanc1"; gene_source "ensembl"; gene_biotype "protein_coding"; transcript_name "Tanc1-201"; transcript_source "ensembl"; transcript_biotype "protein_coding"; protein_id "ENSRNOP00000033136"; protein_version "6"; tag "Ensembl_canonical";
3	ensembl	exon	64624274	64624319	0	+	.	gene_id "ENSRNOG00000025394"; gene_version "8"; transcript_id "ENSRNOT00000115662"; transcript_version "2"; exon_number "1"; gene_name "Tanc1"; gene_source "ensembl"; gene_biotype "protein_coding"; transcript_name "Tanc1-202"; transcript_source "ensembl"; transcript_biotype "protein_coding"; exon_id "ENSRNOE00000582350"; exon_version "1";
3	ensembl	CDS	64624274	64624319	0	+	0	gene_id "ENSRNOG00000025394"; gene_version "8"; transcript_id "ENSRNOT00000115662"; transcript_version "2"; exon_number "1"; gene_name "Tanc1"; gene_source "ensembl"; gene_biotype "protein_coding"; transcript_name "Tanc1-202"; transcript_source "ensembl"; transcript_biotype "protein_coding"; protein_id "ENSRNOP00000088260"; protein_version "1";
3	ensembl	transcript	64624274	64741825	0	+	.	gene_id "ENSRNOG00000025394"; gene_version "8"; transcript_id "ENSRNOT00000115662"; transcript_version "2"; gene_name "Tanc1"; gene_source "ensembl"; gene_biotype "protein_coding"; transcript_name "Tanc1-202"; transcript_source "ensembl"; transcript_biotype "protein_coding";
3	ensembl	exon	64624660	64624848	0	+	.	gene_id "ENSRNOG00000025394"; gene_version "8"; transcript_id "ENSRNOT00000115662"; transcript_version "2"; exon_number "2"; gene_name "Tanc1"; gene_source "ensembl"; gene_biotype "protein_coding"; transcript_name "Tanc1-202"; transcript_source "ensembl"; transcript_biotype "protein_coding"; exon_id "ENSRNOE00000280599"; exon_version "1";
3	ensembl	CDS	64624660	64624848	0	+	2	gene_id "ENSRNOG00000025394"; gene_version "8"; transcript_id "ENSRNOT00000115662"; transcript_version "2"; exon_number "2"; gene_name "Tanc1"; gene_source "ensembl"; gene_biotype "protein_coding"; transcript_name "Tanc1-202"; transcript_source "ensembl"; transcript_biotype "protein_coding"; protein_id "ENSRNOP00000088260"; protein_version "1";
3	ensembl	exon	64624660	64624848	0	+	.	gene_id "ENSRNOG00000025394"; gene_version "8"; transcript_id "ENSRNOT00000038983"; transcript_version "7"; exon_number "4"; gene_name "Tanc1"; gene_source "ensembl"; gene_biotype "protein_coding"; transcript_name "Tanc1-201"; transcript_source "ensembl"; transcript_biotype "protein_coding"; exon_id "ENSRNOE00000280599"; exon_version "1"; tag "Ensembl_canonical";
3	ensembl	CDS	64624660	64624848	0	+	2	gene_id "ENSRNOG00000025394"; gene_version "8"; transcript_id "ENSRNOT00000038983"; transcript_version "7"; exon_number "4"; gene_name "Tanc1"; gene_source "ensembl"; gene_biotype "protein_coding"; transcript_name "Tanc1-201"; transcript_source "ensembl"; transcript_biotype "protein_coding"; protein_id "ENSRNOP00000033136"; protein_version "6"; tag "Ensembl_canonical";
3	ENSEMBL114_rn	exon	64624660	64624848	0.246970890348816	+	.	gene_id "ENSRNOG00000025394"; transcript_id "ENSRNOG00000025394_tx_10"; exon_id "3_64624660_64624848_+"; exonnum "5"; txlen "7624";
3	ENSEMBL114_rn	exon	64624660	64624848	0.246970890348816	+	.	gene_id "ENSRNOG00000025394"; transcript_id "ENSRNOG00000025394_tx_11"; exon_id "3_64624660_64624848_+"; exonnum "5"; txlen "7645";
3	ensembl	five_prime_utr	64654162	64654252	0	+	.	gene_id "ENSRNOG00000025394"; gene_version "8"; transcript_id "ENSRNOT00000165443"; transcript_version "1"; gene_name "Tanc1"; gene_source "ensembl"; gene_biotype "protein_coding"; transcript_name "Tanc1-203"; transcript_source "ensembl"; transcript_biotype "protein_coding";
3	ensembl	exon	64654162	64654292	0	+	.	gene_id "ENSRNOG00000025394"; gene_version "8"; transcript_id "ENSRNOT00000165443"; transcript_version "1"; exon_number "1"; gene_name "Tanc1"; gene_source "ensembl"; gene_biotype "protein_coding"; transcript_name "Tanc1-203"; transcript_source "ensembl"; transcript_biotype "protein_coding"; exon_id "ENSRNOE00000782690"; exon_version "1";
3	ensembl	transcript	64654162	64741825	0	+	.	gene_id "ENSRNOG00000025394"; gene_version "8"; transcript_id "ENSRNOT00000165443"; transcript_version "1"; gene_name "Tanc1"; gene_source "ensembl"; gene_biotype "protein_coding"; transcript_name "Tanc1-203"; transcript_source "ensembl"; transcript_biotype "protein_coding";
3	ensembl	start_codon	64654253	64654255	0	+	0	gene_id "ENSRNOG00000025394"; gene_version "8"; transcript_id "ENSRNOT00000165443"; transcript_version "1"; exon_number "1"; gene_name "Tanc1"; gene_source "ensembl"; gene_biotype "protein_coding"; transcript_name "Tanc1-203"; transcript_source "ensembl"; transcript_biotype "protein_coding";
3	ensembl	CDS	64654253	64654292	0	+	0	gene_id "ENSRNOG00000025394"; gene_version "8"; transcript_id "ENSRNOT00000165443"; transcript_version "1"; exon_number "1"; gene_name "Tanc1"; gene_source "ensembl"; gene_biotype "protein_coding"; transcript_name "Tanc1-203"; transcript_source "ensembl"; transcript_biotype "protein_coding"; protein_id "ENSRNOP00000102096"; protein_version "1";
3	ensembl	exon	64656625	64656729	0	+	.	gene_id "ENSRNOG00000025394"; gene_version "8"; transcript_id "ENSRNOT00000165443"; transcript_version "1"; exon_number "2"; gene_name "Tanc1"; gene_source "ensembl"; gene_biotype "protein_coding"; transcript_name "Tanc1-203"; transcript_source "ensembl"; transcript_biotype "protein_coding"; exon_id "ENSRNOE00000361483"; exon_version "1";
3	ensembl	CDS	64656625	64656729	0	+	2	gene_id "ENSRNOG00000025394"; gene_version "8"; transcript_id "ENSRNOT00000165443"; transcript_version "1"; exon_number "2"; gene_name "Tanc1"; gene_source "ensembl"; gene_biotype "protein_coding"; transcript_name "Tanc1-203"; transcript_source "ensembl"; transcript_biotype "protein_coding"; protein_id "ENSRNOP00000102096"; protein_version "1";
3	ensembl	exon	64656625	64656729	0	+	.	gene_id "ENSRNOG00000025394"; gene_version "8"; transcript_id "ENSRNOT00000115662"; transcript_version "2"; exon_number "3"; gene_name "Tanc1"; gene_source "ensembl"; gene_biotype "protein_coding"; transcript_name "Tanc1-202"; transcript_source "ensembl"; transcript_biotype "protein_coding"; exon_id "ENSRNOE00000361483"; exon_version "1";
3	ensembl	CDS	64656625	64656729	0	+	2	gene_id "ENSRNOG00000025394"; gene_version "8"; transcript_id "ENSRNOT00000115662"; transcript_version "2"; exon_number "3"; gene_name "Tanc1"; gene_source "ensembl"; gene_biotype "protein_coding"; transcript_name "Tanc1-202"; transcript_source "ensembl"; transcript_biotype "protein_coding"; protein_id "ENSRNOP00000088260"; protein_version "1";
3	ensembl	exon	64656625	64656729	0	+	.	gene_id "ENSRNOG00000025394"; gene_version "8"; transcript_id "ENSRNOT00000038983"; transcript_version "7"; exon_number "5"; gene_name "Tanc1"; gene_source "ensembl"; gene_biotype "protein_coding"; transcript_name "Tanc1-201"; transcript_source "ensembl"; transcript_biotype "protein_coding"; exon_id "ENSRNOE00000361483"; exon_version "1"; tag "Ensembl_canonical";
3	ensembl	CDS	64656625	64656729	0	+	2	gene_id "ENSRNOG00000025394"; gene_version "8"; transcript_id "ENSRNOT00000038983"; transcript_version "7"; exon_number "5"; gene_name "Tanc1"; gene_source "ensembl"; gene_biotype "protein_coding"; transcript_name "Tanc1-201"; transcript_source "ensembl"; transcript_biotype "protein_coding"; protein_id "ENSRNOP00000033136"; protein_version "6"; tag "Ensembl_canonical";
3	ENSEMBL114_rn	exon	64656625	64656729	0.246970890348816	+	.	gene_id "ENSRNOG00000025394"; transcript_id "ENSRNOG00000025394_tx_10"; exon_id "3_64656625_64656729_+"; exonnum "6"; txlen "7624";
3	ENSEMBL114_rn	exon	64656625	64656729	0.246970890348816	+	.	gene_id "ENSRNOG00000025394"; transcript_id "ENSRNOG00000025394_tx_11"; exon_id "3_64656625_64656729_+"; exonnum "6"; txlen "7645";
3	ensembl	exon	64667899	64668029	0	+	.	gene_id "ENSRNOG00000025394"; gene_version "8"; transcript_id "ENSRNOT00000165443"; transcript_version "1"; exon_number "3"; gene_name "Tanc1"; gene_source "ensembl"; gene_biotype "protein_coding"; transcript_name "Tanc1-203"; transcript_source "ensembl"; transcript_biotype "protein_coding"; exon_id "ENSRNOE00000268584"; exon_version "2";
3	ensembl	CDS	64667899	64668029	0	+	2	gene_id "ENSRNOG00000025394"; gene_version "8"; transcript_id "ENSRNOT00000165443"; transcript_version "1"; exon_number "3"; gene_name "Tanc1"; gene_source "ensembl"; gene_biotype "protein_coding"; transcript_name "Tanc1-203"; transcript_source "ensembl"; transcript_biotype "protein_coding"; protein_id "ENSRNOP00000102096"; protein_version "1";
3	ensembl	exon	64667899	64668029	0	+	.	gene_id "ENSRNOG00000025394"; gene_version "8"; transcript_id "ENSRNOT00000115662"; transcript_version "2"; exon_number "4"; gene_name "Tanc1"; gene_source "ensembl"; gene_biotype "protein_coding"; transcript_name "Tanc1-202"; transcript_source "ensembl"; transcript_biotype "protein_coding"; exon_id "ENSRNOE00000268584"; exon_version "2";
3	ensembl	CDS	64667899	64668029	0	+	2	gene_id "ENSRNOG00000025394"; gene_version "8"; transcript_id "ENSRNOT00000115662"; transcript_version "2"; exon_number "4"; gene_name "Tanc1"; gene_source "ensembl"; gene_biotype "protein_coding"; transcript_name "Tanc1-202"; transcript_source "ensembl"; transcript_biotype "protein_coding"; protein_id "ENSRNOP00000088260"; protein_version "1";
3	ensembl	exon	64667899	64668029	0	+	.	gene_id "ENSRNOG00000025394"; gene_version "8"; transcript_id "ENSRNOT00000038983"; transcript_version "7"; exon_number "6"; gene_name "Tanc1"; gene_source "ensembl"; gene_biotype "protein_coding"; transcript_name "Tanc1-201"; transcript_source "ensembl"; transcript_biotype "protein_coding"; exon_id "ENSRNOE00000268584"; exon_version "2"; tag "Ensembl_canonical";
3	ensembl	CDS	64667899	64668029	0	+	2	gene_id "ENSRNOG00000025394"; gene_version "8"; transcript_id "ENSRNOT00000038983"; transcript_version "7"; exon_number "6"; gene_name "Tanc1"; gene_source "ensembl"; gene_biotype "protein_coding"; transcript_name "Tanc1-201"; transcript_source "ensembl"; transcript_biotype "protein_coding"; protein_id "ENSRNOP00000033136"; protein_version "6"; tag "Ensembl_canonical";
3	ENSEMBL114_rn	exon	64667899	64668029	0.246970890348816	+	.	gene_id "ENSRNOG00000025394"; transcript_id "ENSRNOG00000025394_tx_10"; exon_id "3_64667899_64668029_+"; exonnum "7"; txlen "7624";
3	ENSEMBL114_rn	exon	64667899	64668029	0.246970890348816	+	.	gene_id "ENSRNOG00000025394"; transcript_id "ENSRNOG00000025394_tx_11"; exon_id "3_64667899_64668029_+"; exonnum "7"; txlen "7645";
3	ensembl	exon	64669076	64669262	0	+	.	gene_id "ENSRNOG00000025394"; gene_version "8"; transcript_id "ENSRNOT00000165443"; transcript_version "1"; exon_number "4"; gene_name "Tanc1"; gene_source "ensembl"; gene_biotype "protein_coding"; transcript_name "Tanc1-203"; transcript_source "ensembl"; transcript_biotype "protein_coding"; exon_id "ENSRNOE00000268576"; exon_version "1";
3	ensembl	CDS	64669076	64669262	0	+	0	gene_id "ENSRNOG00000025394"; gene_version "8"; transcript_id "ENSRNOT00000165443"; transcript_version "1"; exon_number "4"; gene_name "Tanc1"; gene_source "ensembl"; gene_biotype "protein_coding"; transcript_name "Tanc1-203"; transcript_source "ensembl"; transcript_biotype "protein_coding"; protein_id "ENSRNOP00000102096"; protein_version "1";
3	ensembl	exon	64669076	64669262	0	+	.	gene_id "ENSRNOG00000025394"; gene_version "8"; transcript_id "ENSRNOT00000115662"; transcript_version "2"; exon_number "5"; gene_name "Tanc1"; gene_source "ensembl"; gene_biotype "protein_coding"; transcript_name "Tanc1-202"; transcript_source "ensembl"; transcript_biotype "protein_coding"; exon_id "ENSRNOE00000268576"; exon_version "1";
3	ensembl	CDS	64669076	64669262	0	+	0	gene_id "ENSRNOG00000025394"; gene_version "8"; transcript_id "ENSRNOT00000115662"; transcript_version "2"; exon_number "5"; gene_name "Tanc1"; gene_source "ensembl"; gene_biotype "protein_coding"; transcript_name "Tanc1-202"; transcript_source "ensembl"; transcript_biotype "protein_coding"; protein_id "ENSRNOP00000088260"; protein_version "1";
3	ensembl	exon	64669076	64669262	0	+	.	gene_id "ENSRNOG00000025394"; gene_version "8"; transcript_id "ENSRNOT00000038983"; transcript_version "7"; exon_number "7"; gene_name "Tanc1"; gene_source "ensembl"; gene_biotype "protein_coding"; transcript_name "Tanc1-201"; transcript_source "ensembl"; transcript_biotype "protein_coding"; exon_id "ENSRNOE00000268576"; exon_version "1"; tag "Ensembl_canonical";
3	ensembl	CDS	64669076	64669262	0	+	0	gene_id "ENSRNOG00000025394"; gene_version "8"; transcript_id "ENSRNOT00000038983"; transcript_version "7"; exon_number "7"; gene_name "Tanc1"; gene_source "ensembl"; gene_biotype "protein_coding"; transcript_name "Tanc1-201"; transcript_source "ensembl"; transcript_biotype "protein_coding"; protein_id "ENSRNOP00000033136"; protein_version "6"; tag "Ensembl_canonical";
3	ENSEMBL114_rn	exon	64669076	64669262	0.246970890348816	+	.	gene_id "ENSRNOG00000025394"; transcript_id "ENSRNOG00000025394_tx_10"; exon_id "3_64669076_64669262_+"; exonnum "8"; txlen "7624";
3	ENSEMBL114_rn	exon	64669076	64669262	0.246970890348816	+	.	gene_id "ENSRNOG00000025394"; transcript_id "ENSRNOG00000025394_tx_11"; exon_id "3_64669076_64669262_+"; exonnum "8"; txlen "7645";
3	sraer114_es	exon	64672020	64672189	4.77021090441607	+	.	gene_id "ENSRNOG00000025394"; transcript_id "ENSRNOG00000025394_tx_7"; exon_id "3_64672020_64672189_+"; exonnum "1"; txlen "6687";
3	sraer114_es	exon	64672020	64672189	4.77021090441607	+	.	gene_id "ENSRNOG00000025394"; transcript_id "ENSRNOG00000025394_tx_8"; exon_id "3_64672020_64672189_+"; exonnum "1"; txlen "6708";
3	sraer114_es	exon	64675836	64675935	6.65313616157861	+	.	gene_id "ENSRNOG00000025394"; transcript_id "ENSRNOG00000025394_tx_3"; exon_id "3_64675836_64675935_+"; exonnum "1"; txlen "6617";
3	sraer114_es	exon	64675836	64675935	6.63237370500004	+	.	gene_id "ENSRNOG00000025394"; transcript_id "ENSRNOG00000025394_tx_4"; exon_id "3_64675836_64675935_+"; exonnum "1"; txlen "6638";
3	sraer114_es	exon	64676020	64676203	3.3097939837221	+	.	gene_id "ENSRNOG00000025394"; transcript_id "ENSRNOG00000025394_tx_9"; exon_id "3_64676020_64676203_+"; exonnum "1"; txlen "6701";
3	sraer114_es	exon	64676074	64676156	4.8311036951532	+	.	gene_id "ENSRNOG00000025394"; transcript_id "ENSRNOG00000025394_tx_5"; exon_id "3_64676074_64676156_+"; exonnum "1"; txlen "6600";
3	sraer114_es	exon	64676074	64676156	4.8311036951532	+	.	gene_id "ENSRNOG00000025394"; transcript_id "ENSRNOG00000025394_tx_6"; exon_id "3_64676074_64676156_+"; exonnum "1"; txlen "6621";
3	ensembl	exon	64681978	64682241	0	+	.	gene_id "ENSRNOG00000025394"; gene_version "8"; transcript_id "ENSRNOT00000165443"; transcript_version "1"; exon_number "5"; gene_name "Tanc1"; gene_source "ensembl"; gene_biotype "protein_coding"; transcript_name "Tanc1-203"; transcript_source "ensembl"; transcript_biotype "protein_coding"; exon_id "ENSRNOE00000268570"; exon_version "1";
3	ensembl	CDS	64681978	64682241	0	+	2	gene_id "ENSRNOG00000025394"; gene_version "8"; transcript_id "ENSRNOT00000165443"; transcript_version "1"; exon_number "5"; gene_name "Tanc1"; gene_source "ensembl"; gene_biotype "protein_coding"; transcript_name "Tanc1-203"; transcript_source "ensembl"; transcript_biotype "protein_coding"; protein_id "ENSRNOP00000102096"; protein_version "1";
3	ensembl	exon	64681978	64682241	0	+	.	gene_id "ENSRNOG00000025394"; gene_version "8"; transcript_id "ENSRNOT00000115662"; transcript_version "2"; exon_number "6"; gene_name "Tanc1"; gene_source "ensembl"; gene_biotype "protein_coding"; transcript_name "Tanc1-202"; transcript_source "ensembl"; transcript_biotype "protein_coding"; exon_id "ENSRNOE00000268570"; exon_version "1";
3	ensembl	CDS	64681978	64682241	0	+	2	gene_id "ENSRNOG00000025394"; gene_version "8"; transcript_id "ENSRNOT00000115662"; transcript_version "2"; exon_number "6"; gene_name "Tanc1"; gene_source "ensembl"; gene_biotype "protein_coding"; transcript_name "Tanc1-202"; transcript_source "ensembl"; transcript_biotype "protein_coding"; protein_id "ENSRNOP00000088260"; protein_version "1";
3	ensembl	exon	64681978	64682241	0	+	.	gene_id "ENSRNOG00000025394"; gene_version "8"; transcript_id "ENSRNOT00000038983"; transcript_version "7"; exon_number "8"; gene_name "Tanc1"; gene_source "ensembl"; gene_biotype "protein_coding"; transcript_name "Tanc1-201"; transcript_source "ensembl"; transcript_biotype "protein_coding"; exon_id "ENSRNOE00000268570"; exon_version "1"; tag "Ensembl_canonical";
3	ensembl	CDS	64681978	64682241	0	+	2	gene_id "ENSRNOG00000025394"; gene_version "8"; transcript_id "ENSRNOT00000038983"; transcript_version "7"; exon_number "8"; gene_name "Tanc1"; gene_source "ensembl"; gene_biotype "protein_coding"; transcript_name "Tanc1-201"; transcript_source "ensembl"; transcript_biotype "protein_coding"; protein_id "ENSRNOP00000033136"; protein_version "6"; tag "Ensembl_canonical";
3	ENSEMBL114_rn	exon	64681978	64682241	0.246970890348816	+	.	gene_id "ENSRNOG00000025394"; transcript_id "ENSRNOG00000025394_tx_10"; exon_id "3_64681978_64682241_+"; exonnum "9"; txlen "7624";
3	ENSEMBL114_rn	exon	64681978	64682241	0.246970890348816	+	.	gene_id "ENSRNOG00000025394"; transcript_id "ENSRNOG00000025394_tx_11"; exon_id "3_64681978_64682241_+"; exonnum "9"; txlen "7645";
3	ENSEMBL114_rn	exon	64681978	64682241	6.65313616157861	+	.	gene_id "ENSRNOG00000025394"; transcript_id "ENSRNOG00000025394_tx_3"; exon_id "3_64681978_64682241_+"; exonnum "2"; txlen "6617";
3	ENSEMBL114_rn	exon	64681978	64682241	6.63237370500004	+	.	gene_id "ENSRNOG00000025394"; transcript_id "ENSRNOG00000025394_tx_4"; exon_id "3_64681978_64682241_+"; exonnum "2"; txlen "6638";
3	ENSEMBL114_rn	exon	64681978	64682241	4.8311036951532	+	.	gene_id "ENSRNOG00000025394"; transcript_id "ENSRNOG00000025394_tx_5"; exon_id "3_64681978_64682241_+"; exonnum "2"; txlen "6600";
3	ENSEMBL114_rn	exon	64681978	64682241	4.8311036951532	+	.	gene_id "ENSRNOG00000025394"; transcript_id "ENSRNOG00000025394_tx_6"; exon_id "3_64681978_64682241_+"; exonnum "2"; txlen "6621";
3	ENSEMBL114_rn	exon	64681978	64682241	4.77021090441607	+	.	gene_id "ENSRNOG00000025394"; transcript_id "ENSRNOG00000025394_tx_7"; exon_id "3_64681978_64682241_+"; exonnum "2"; txlen "6687";
3	ENSEMBL114_rn	exon	64681978	64682241	4.77021090441607	+	.	gene_id "ENSRNOG00000025394"; transcript_id "ENSRNOG00000025394_tx_8"; exon_id "3_64681978_64682241_+"; exonnum "2"; txlen "6708";
3	ENSEMBL114_rn	exon	64681978	64682241	3.3097939837221	+	.	gene_id "ENSRNOG00000025394"; transcript_id "ENSRNOG00000025394_tx_9"; exon_id "3_64681978_64682241_+"; exonnum "2"; txlen "6701";
3	ensembl	exon	64687370	64687471	0	+	.	gene_id "ENSRNOG00000025394"; gene_version "8"; transcript_id "ENSRNOT00000165443"; transcript_version "1"; exon_number "6"; gene_name "Tanc1"; gene_source "ensembl"; gene_biotype "protein_coding"; transcript_name "Tanc1-203"; transcript_source "ensembl"; transcript_biotype "protein_coding"; exon_id "ENSRNOE00000268566"; exon_version "4";
3	ensembl	CDS	64687370	64687471	0	+	2	gene_id "ENSRNOG00000025394"; gene_version "8"; transcript_id "ENSRNOT00000165443"; transcript_version "1"; exon_number "6"; gene_name "Tanc1"; gene_source "ensembl"; gene_biotype "protein_coding"; transcript_name "Tanc1-203"; transcript_source "ensembl"; transcript_biotype "protein_coding"; protein_id "ENSRNOP00000102096"; protein_version "1";
3	ensembl	exon	64687370	64687471	0	+	.	gene_id "ENSRNOG00000025394"; gene_version "8"; transcript_id "ENSRNOT00000115662"; transcript_version "2"; exon_number "7"; gene_name "Tanc1"; gene_source "ensembl"; gene_biotype "protein_coding"; transcript_name "Tanc1-202"; transcript_source "ensembl"; transcript_biotype "protein_coding"; exon_id "ENSRNOE00000268566"; exon_version "4";
3	ensembl	CDS	64687370	64687471	0	+	2	gene_id "ENSRNOG00000025394"; gene_version "8"; transcript_id "ENSRNOT00000115662"; transcript_version "2"; exon_number "7"; gene_name "Tanc1"; gene_source "ensembl"; gene_biotype "protein_coding"; transcript_name "Tanc1-202"; transcript_source "ensembl"; transcript_biotype "protein_coding"; protein_id "ENSRNOP00000088260"; protein_version "1";
3	ENSEMBL114_rn	exon	64687370	64687471	0.246970890348816	+	.	gene_id "ENSRNOG00000025394"; transcript_id "ENSRNOG00000025394_tx_10"; exon_id "3_64687370_64687471_+"; exonnum "10"; txlen "7624";
3	ENSEMBL114_rn	exon	64687370	64687471	6.65313616157861	+	.	gene_id "ENSRNOG00000025394"; transcript_id "ENSRNOG00000025394_tx_3"; exon_id "3_64687370_64687471_+"; exonnum "3"; txlen "6617";
3	ENSEMBL114_rn	exon	64687370	64687471	4.8311036951532	+	.	gene_id "ENSRNOG00000025394"; transcript_id "ENSRNOG00000025394_tx_5"; exon_id "3_64687370_64687471_+"; exonnum "3"; txlen "6600";
3	ENSEMBL114_rn	exon	64687370	64687471	4.77021090441607	+	.	gene_id "ENSRNOG00000025394"; transcript_id "ENSRNOG00000025394_tx_7"; exon_id "3_64687370_64687471_+"; exonnum "3"; txlen "6687";
3	ENSEMBL114_rn	exon	64687370	64687471	3.3097939837221	+	.	gene_id "ENSRNOG00000025394"; transcript_id "ENSRNOG00000025394_tx_9"; exon_id "3_64687370_64687471_+"; exonnum "3"; txlen "6701";
3	ensembl	exon	64687370	64687492	0	+	.	gene_id "ENSRNOG00000025394"; gene_version "8"; transcript_id "ENSRNOT00000038983"; transcript_version "7"; exon_number "9"; gene_name "Tanc1"; gene_source "ensembl"; gene_biotype "protein_coding"; transcript_name "Tanc1-201"; transcript_source "ensembl"; transcript_biotype "protein_coding"; exon_id "ENSRNOE00000640688"; exon_version "1"; tag "Ensembl_canonical";
3	ensembl	CDS	64687370	64687492	0	+	2	gene_id "ENSRNOG00000025394"; gene_version "8"; transcript_id "ENSRNOT00000038983"; transcript_version "7"; exon_number "9"; gene_name "Tanc1"; gene_source "ensembl"; gene_biotype "protein_coding"; transcript_name "Tanc1-201"; transcript_source "ensembl"; transcript_biotype "protein_coding"; protein_id "ENSRNOP00000033136"; protein_version "6"; tag "Ensembl_canonical";
3	ENSEMBL114_rn	exon	64687370	64687492	0.246970890348816	+	.	gene_id "ENSRNOG00000025394"; transcript_id "ENSRNOG00000025394_tx_11"; exon_id "3_64687370_64687492_+"; exonnum "10"; txlen "7645";
3	ENSEMBL114_rn	exon	64687370	64687492	6.63237370500004	+	.	gene_id "ENSRNOG00000025394"; transcript_id "ENSRNOG00000025394_tx_4"; exon_id "3_64687370_64687492_+"; exonnum "3"; txlen "6638";
3	ENSEMBL114_rn	exon	64687370	64687492	4.8311036951532	+	.	gene_id "ENSRNOG00000025394"; transcript_id "ENSRNOG00000025394_tx_6"; exon_id "3_64687370_64687492_+"; exonnum "3"; txlen "6621";
3	ENSEMBL114_rn	exon	64687370	64687492	4.77021090441607	+	.	gene_id "ENSRNOG00000025394"; transcript_id "ENSRNOG00000025394_tx_8"; exon_id "3_64687370_64687492_+"; exonnum "3"; txlen "6708";
3	ensembl	exon	64688370	64688651	0	+	.	gene_id "ENSRNOG00000025394"; gene_version "8"; transcript_id "ENSRNOT00000165443"; transcript_version "1"; exon_number "7"; gene_name "Tanc1"; gene_source "ensembl"; gene_biotype "protein_coding"; transcript_name "Tanc1-203"; transcript_source "ensembl"; transcript_biotype "protein_coding"; exon_id "ENSRNOE00000268556"; exon_version "1";
3	ensembl	CDS	64688370	64688651	0	+	2	gene_id "ENSRNOG00000025394"; gene_version "8"; transcript_id "ENSRNOT00000165443"; transcript_version "1"; exon_number "7"; gene_name "Tanc1"; gene_source "ensembl"; gene_biotype "protein_coding"; transcript_name "Tanc1-203"; transcript_source "ensembl"; transcript_biotype "protein_coding"; protein_id "ENSRNOP00000102096"; protein_version "1";
3	ensembl	exon	64688370	64688651	0	+	.	gene_id "ENSRNOG00000025394"; gene_version "8"; transcript_id "ENSRNOT00000115662"; transcript_version "2"; exon_number "8"; gene_name "Tanc1"; gene_source "ensembl"; gene_biotype "protein_coding"; transcript_name "Tanc1-202"; transcript_source "ensembl"; transcript_biotype "protein_coding"; exon_id "ENSRNOE00000268556"; exon_version "1";
3	ensembl	CDS	64688370	64688651	0	+	2	gene_id "ENSRNOG00000025394"; gene_version "8"; transcript_id "ENSRNOT00000115662"; transcript_version "2"; exon_number "8"; gene_name "Tanc1"; gene_source "ensembl"; gene_biotype "protein_coding"; transcript_name "Tanc1-202"; transcript_source "ensembl"; transcript_biotype "protein_coding"; protein_id "ENSRNOP00000088260"; protein_version "1";
3	ensembl	exon	64688370	64688651	0	+	.	gene_id "ENSRNOG00000025394"; gene_version "8"; transcript_id "ENSRNOT00000038983"; transcript_version "7"; exon_number "10"; gene_name "Tanc1"; gene_source "ensembl"; gene_biotype "protein_coding"; transcript_name "Tanc1-201"; transcript_source "ensembl"; transcript_biotype "protein_coding"; exon_id "ENSRNOE00000268556"; exon_version "1"; tag "Ensembl_canonical";
3	ensembl	CDS	64688370	64688651	0	+	2	gene_id "ENSRNOG00000025394"; gene_version "8"; transcript_id "ENSRNOT00000038983"; transcript_version "7"; exon_number "10"; gene_name "Tanc1"; gene_source "ensembl"; gene_biotype "protein_coding"; transcript_name "Tanc1-201"; transcript_source "ensembl"; transcript_biotype "protein_coding"; protein_id "ENSRNOP00000033136"; protein_version "6"; tag "Ensembl_canonical";
3	ENSEMBL114_rn	exon	64688370	64688651	0.246970890348816	+	.	gene_id "ENSRNOG00000025394"; transcript_id "ENSRNOG00000025394_tx_10"; exon_id "3_64688370_64688651_+"; exonnum "11"; txlen "7624";
3	ENSEMBL114_rn	exon	64688370	64688651	0.246970890348816	+	.	gene_id "ENSRNOG00000025394"; transcript_id "ENSRNOG00000025394_tx_11"; exon_id "3_64688370_64688651_+"; exonnum "11"; txlen "7645";
3	ENSEMBL114_rn	exon	64688370	64688651	6.65313616157861	+	.	gene_id "ENSRNOG00000025394"; transcript_id "ENSRNOG00000025394_tx_3"; exon_id "3_64688370_64688651_+"; exonnum "4"; txlen "6617";
3	ENSEMBL114_rn	exon	64688370	64688651	6.63237370500004	+	.	gene_id "ENSRNOG00000025394"; transcript_id "ENSRNOG00000025394_tx_4"; exon_id "3_64688370_64688651_+"; exonnum "4"; txlen "6638";
3	ENSEMBL114_rn	exon	64688370	64688651	4.8311036951532	+	.	gene_id "ENSRNOG00000025394"; transcript_id "ENSRNOG00000025394_tx_5"; exon_id "3_64688370_64688651_+"; exonnum "4"; txlen "6600";
3	ENSEMBL114_rn	exon	64688370	64688651	4.8311036951532	+	.	gene_id "ENSRNOG00000025394"; transcript_id "ENSRNOG00000025394_tx_6"; exon_id "3_64688370_64688651_+"; exonnum "4"; txlen "6621";
3	ENSEMBL114_rn	exon	64688370	64688651	4.77021090441607	+	.	gene_id "ENSRNOG00000025394"; transcript_id "ENSRNOG00000025394_tx_7"; exon_id "3_64688370_64688651_+"; exonnum "4"; txlen "6687";
3	ENSEMBL114_rn	exon	64688370	64688651	4.77021090441607	+	.	gene_id "ENSRNOG00000025394"; transcript_id "ENSRNOG00000025394_tx_8"; exon_id "3_64688370_64688651_+"; exonnum "4"; txlen "6708";
3	ENSEMBL114_rn	exon	64688370	64688651	3.3097939837221	+	.	gene_id "ENSRNOG00000025394"; transcript_id "ENSRNOG00000025394_tx_9"; exon_id "3_64688370_64688651_+"; exonnum "4"; txlen "6701";
3	ensembl	exon	64690056	64690207	0	+	.	gene_id "ENSRNOG00000025394"; gene_version "8"; transcript_id "ENSRNOT00000165443"; transcript_version "1"; exon_number "8"; gene_name "Tanc1"; gene_source "ensembl"; gene_biotype "protein_coding"; transcript_name "Tanc1-203"; transcript_source "ensembl"; transcript_biotype "protein_coding"; exon_id "ENSRNOE00000268545"; exon_version "1";
3	ensembl	CDS	64690056	64690207	0	+	2	gene_id "ENSRNOG00000025394"; gene_version "8"; transcript_id "ENSRNOT00000165443"; transcript_version "1"; exon_number "8"; gene_name "Tanc1"; gene_source "ensembl"; gene_biotype "protein_coding"; transcript_name "Tanc1-203"; transcript_source "ensembl"; transcript_biotype "protein_coding"; protein_id "ENSRNOP00000102096"; protein_version "1";
3	ensembl	exon	64690056	64690207	0	+	.	gene_id "ENSRNOG00000025394"; gene_version "8"; transcript_id "ENSRNOT00000115662"; transcript_version "2"; exon_number "9"; gene_name "Tanc1"; gene_source "ensembl"; gene_biotype "protein_coding"; transcript_name "Tanc1-202"; transcript_source "ensembl"; transcript_biotype "protein_coding"; exon_id "ENSRNOE00000268545"; exon_version "1";
3	ensembl	CDS	64690056	64690207	0	+	2	gene_id "ENSRNOG00000025394"; gene_version "8"; transcript_id "ENSRNOT00000115662"; transcript_version "2"; exon_number "9"; gene_name "Tanc1"; gene_source "ensembl"; gene_biotype "protein_coding"; transcript_name "Tanc1-202"; transcript_source "ensembl"; transcript_biotype "protein_coding"; protein_id "ENSRNOP00000088260"; protein_version "1";
3	ensembl	exon	64690056	64690207	0	+	.	gene_id "ENSRNOG00000025394"; gene_version "8"; transcript_id "ENSRNOT00000038983"; transcript_version "7"; exon_number "11"; gene_name "Tanc1"; gene_source "ensembl"; gene_biotype "protein_coding"; transcript_name "Tanc1-201"; transcript_source "ensembl"; transcript_biotype "protein_coding"; exon_id "ENSRNOE00000268545"; exon_version "1"; tag "Ensembl_canonical";
3	ensembl	CDS	64690056	64690207	0	+	2	gene_id "ENSRNOG00000025394"; gene_version "8"; transcript_id "ENSRNOT00000038983"; transcript_version "7"; exon_number "11"; gene_name "Tanc1"; gene_source "ensembl"; gene_biotype "protein_coding"; transcript_name "Tanc1-201"; transcript_source "ensembl"; transcript_biotype "protein_coding"; protein_id "ENSRNOP00000033136"; protein_version "6"; tag "Ensembl_canonical";
3	ENSEMBL114_rn	exon	64690056	64690207	0.246970890348816	+	.	gene_id "ENSRNOG00000025394"; transcript_id "ENSRNOG00000025394_tx_10"; exon_id "3_64690056_64690207_+"; exonnum "12"; txlen "7624";
3	ENSEMBL114_rn	exon	64690056	64690207	0.246970890348816	+	.	gene_id "ENSRNOG00000025394"; transcript_id "ENSRNOG00000025394_tx_11"; exon_id "3_64690056_64690207_+"; exonnum "12"; txlen "7645";
3	ENSEMBL114_rn	exon	64690056	64690207	6.65313616157861	+	.	gene_id "ENSRNOG00000025394"; transcript_id "ENSRNOG00000025394_tx_3"; exon_id "3_64690056_64690207_+"; exonnum "5"; txlen "6617";
3	ENSEMBL114_rn	exon	64690056	64690207	6.63237370500004	+	.	gene_id "ENSRNOG00000025394"; transcript_id "ENSRNOG00000025394_tx_4"; exon_id "3_64690056_64690207_+"; exonnum "5"; txlen "6638";
3	ENSEMBL114_rn	exon	64690056	64690207	4.8311036951532	+	.	gene_id "ENSRNOG00000025394"; transcript_id "ENSRNOG00000025394_tx_5"; exon_id "3_64690056_64690207_+"; exonnum "5"; txlen "6600";
3	ENSEMBL114_rn	exon	64690056	64690207	4.8311036951532	+	.	gene_id "ENSRNOG00000025394"; transcript_id "ENSRNOG00000025394_tx_6"; exon_id "3_64690056_64690207_+"; exonnum "5"; txlen "6621";
3	ENSEMBL114_rn	exon	64690056	64690207	4.77021090441607	+	.	gene_id "ENSRNOG00000025394"; transcript_id "ENSRNOG00000025394_tx_7"; exon_id "3_64690056_64690207_+"; exonnum "5"; txlen "6687";
3	ENSEMBL114_rn	exon	64690056	64690207	4.77021090441607	+	.	gene_id "ENSRNOG00000025394"; transcript_id "ENSRNOG00000025394_tx_8"; exon_id "3_64690056_64690207_+"; exonnum "5"; txlen "6708";
3	ENSEMBL114_rn	exon	64690056	64690207	3.3097939837221	+	.	gene_id "ENSRNOG00000025394"; transcript_id "ENSRNOG00000025394_tx_9"; exon_id "3_64690056_64690207_+"; exonnum "5"; txlen "6701";
3	ensembl	exon	64692433	64692664	0	+	.	gene_id "ENSRNOG00000025394"; gene_version "8"; transcript_id "ENSRNOT00000165443"; transcript_version "1"; exon_number "9"; gene_name "Tanc1"; gene_source "ensembl"; gene_biotype "protein_coding"; transcript_name "Tanc1-203"; transcript_source "ensembl"; transcript_biotype "protein_coding"; exon_id "ENSRNOE00000268475"; exon_version "2";
3	ensembl	CDS	64692433	64692664	0	+	0	gene_id "ENSRNOG00000025394"; gene_version "8"; transcript_id "ENSRNOT00000165443"; transcript_version "1"; exon_number "9"; gene_name "Tanc1"; gene_source "ensembl"; gene_biotype "protein_coding"; transcript_name "Tanc1-203"; transcript_source "ensembl"; transcript_biotype "protein_coding"; protein_id "ENSRNOP00000102096"; protein_version "1";
3	ensembl	exon	64692433	64692664	0	+	.	gene_id "ENSRNOG00000025394"; gene_version "8"; transcript_id "ENSRNOT00000115662"; transcript_version "2"; exon_number "10"; gene_name "Tanc1"; gene_source "ensembl"; gene_biotype "protein_coding"; transcript_name "Tanc1-202"; transcript_source "ensembl"; transcript_biotype "protein_coding"; exon_id "ENSRNOE00000268475"; exon_version "2";
3	ensembl	CDS	64692433	64692664	0	+	0	gene_id "ENSRNOG00000025394"; gene_version "8"; transcript_id "ENSRNOT00000115662"; transcript_version "2"; exon_number "10"; gene_name "Tanc1"; gene_source "ensembl"; gene_biotype "protein_coding"; transcript_name "Tanc1-202"; transcript_source "ensembl"; transcript_biotype "protein_coding"; protein_id "ENSRNOP00000088260"; protein_version "1";
3	ensembl	exon	64692433	64692664	0	+	.	gene_id "ENSRNOG00000025394"; gene_version "8"; transcript_id "ENSRNOT00000038983"; transcript_version "7"; exon_number "12"; gene_name "Tanc1"; gene_source "ensembl"; gene_biotype "protein_coding"; transcript_name "Tanc1-201"; transcript_source "ensembl"; transcript_biotype "protein_coding"; exon_id "ENSRNOE00000268475"; exon_version "2"; tag "Ensembl_canonical";
3	ensembl	CDS	64692433	64692664	0	+	0	gene_id "ENSRNOG00000025394"; gene_version "8"; transcript_id "ENSRNOT00000038983"; transcript_version "7"; exon_number "12"; gene_name "Tanc1"; gene_source "ensembl"; gene_biotype "protein_coding"; transcript_name "Tanc1-201"; transcript_source "ensembl"; transcript_biotype "protein_coding"; protein_id "ENSRNOP00000033136"; protein_version "6"; tag "Ensembl_canonical";
3	ENSEMBL114_rn	exon	64692433	64692664	0.246970890348816	+	.	gene_id "ENSRNOG00000025394"; transcript_id "ENSRNOG00000025394_tx_10"; exon_id "3_64692433_64692664_+"; exonnum "13"; txlen "7624";
3	ENSEMBL114_rn	exon	64692433	64692664	0.246970890348816	+	.	gene_id "ENSRNOG00000025394"; transcript_id "ENSRNOG00000025394_tx_11"; exon_id "3_64692433_64692664_+"; exonnum "13"; txlen "7645";
3	ENSEMBL114_rn	exon	64692433	64692664	6.65313616157861	+	.	gene_id "ENSRNOG00000025394"; transcript_id "ENSRNOG00000025394_tx_3"; exon_id "3_64692433_64692664_+"; exonnum "6"; txlen "6617";
3	ENSEMBL114_rn	exon	64692433	64692664	6.63237370500004	+	.	gene_id "ENSRNOG00000025394"; transcript_id "ENSRNOG00000025394_tx_4"; exon_id "3_64692433_64692664_+"; exonnum "6"; txlen "6638";
3	ENSEMBL114_rn	exon	64692433	64692664	4.8311036951532	+	.	gene_id "ENSRNOG00000025394"; transcript_id "ENSRNOG00000025394_tx_5"; exon_id "3_64692433_64692664_+"; exonnum "6"; txlen "6600";
3	ENSEMBL114_rn	exon	64692433	64692664	4.8311036951532	+	.	gene_id "ENSRNOG00000025394"; transcript_id "ENSRNOG00000025394_tx_6"; exon_id "3_64692433_64692664_+"; exonnum "6"; txlen "6621";
3	ENSEMBL114_rn	exon	64692433	64692664	4.77021090441607	+	.	gene_id "ENSRNOG00000025394"; transcript_id "ENSRNOG00000025394_tx_7"; exon_id "3_64692433_64692664_+"; exonnum "6"; txlen "6687";
3	ENSEMBL114_rn	exon	64692433	64692664	4.77021090441607	+	.	gene_id "ENSRNOG00000025394"; transcript_id "ENSRNOG00000025394_tx_8"; exon_id "3_64692433_64692664_+"; exonnum "6"; txlen "6708";
3	ENSEMBL114_rn	exon	64692433	64692664	3.3097939837221	+	.	gene_id "ENSRNOG00000025394"; transcript_id "ENSRNOG00000025394_tx_9"; exon_id "3_64692433_64692664_+"; exonnum "6"; txlen "6701";
3	ensembl	exon	64694270	64694436	0	+	.	gene_id "ENSRNOG00000025394"; gene_version "8"; transcript_id "ENSRNOT00000165443"; transcript_version "1"; exon_number "10"; gene_name "Tanc1"; gene_source "ensembl"; gene_biotype "protein_coding"; transcript_name "Tanc1-203"; transcript_source "ensembl"; transcript_biotype "protein_coding"; exon_id "ENSRNOE00000268529"; exon_version "1";
3	ensembl	CDS	64694270	64694436	0	+	2	gene_id "ENSRNOG00000025394"; gene_version "8"; transcript_id "ENSRNOT00000165443"; transcript_version "1"; exon_number "10"; gene_name "Tanc1"; gene_source "ensembl"; gene_biotype "protein_coding"; transcript_name "Tanc1-203"; transcript_source "ensembl"; transcript_biotype "protein_coding"; protein_id "ENSRNOP00000102096"; protein_version "1";
3	ensembl	exon	64694270	64694436	0	+	.	gene_id "ENSRNOG00000025394"; gene_version "8"; transcript_id "ENSRNOT00000115662"; transcript_version "2"; exon_number "11"; gene_name "Tanc1"; gene_source "ensembl"; gene_biotype "protein_coding"; transcript_name "Tanc1-202"; transcript_source "ensembl"; transcript_biotype "protein_coding"; exon_id "ENSRNOE00000268529"; exon_version "1";
3	ensembl	CDS	64694270	64694436	0	+	2	gene_id "ENSRNOG00000025394"; gene_version "8"; transcript_id "ENSRNOT00000115662"; transcript_version "2"; exon_number "11"; gene_name "Tanc1"; gene_source "ensembl"; gene_biotype "protein_coding"; transcript_name "Tanc1-202"; transcript_source "ensembl"; transcript_biotype "protein_coding"; protein_id "ENSRNOP00000088260"; protein_version "1";
3	ensembl	exon	64694270	64694436	0	+	.	gene_id "ENSRNOG00000025394"; gene_version "8"; transcript_id "ENSRNOT00000038983"; transcript_version "7"; exon_number "13"; gene_name "Tanc1"; gene_source "ensembl"; gene_biotype "protein_coding"; transcript_name "Tanc1-201"; transcript_source "ensembl"; transcript_biotype "protein_coding"; exon_id "ENSRNOE00000268529"; exon_version "1"; tag "Ensembl_canonical";
3	ensembl	CDS	64694270	64694436	0	+	2	gene_id "ENSRNOG00000025394"; gene_version "8"; transcript_id "ENSRNOT00000038983"; transcript_version "7"; exon_number "13"; gene_name "Tanc1"; gene_source "ensembl"; gene_biotype "protein_coding"; transcript_name "Tanc1-201"; transcript_source "ensembl"; transcript_biotype "protein_coding"; protein_id "ENSRNOP00000033136"; protein_version "6"; tag "Ensembl_canonical";
3	ENSEMBL114_rn	exon	64694270	64694436	0.246970890348816	+	.	gene_id "ENSRNOG00000025394"; transcript_id "ENSRNOG00000025394_tx_10"; exon_id "3_64694270_64694436_+"; exonnum "14"; txlen "7624";
3	ENSEMBL114_rn	exon	64694270	64694436	0.246970890348816	+	.	gene_id "ENSRNOG00000025394"; transcript_id "ENSRNOG00000025394_tx_11"; exon_id "3_64694270_64694436_+"; exonnum "14"; txlen "7645";
3	ENSEMBL114_rn	exon	64694270	64694436	6.65313616157861	+	.	gene_id "ENSRNOG00000025394"; transcript_id "ENSRNOG00000025394_tx_3"; exon_id "3_64694270_64694436_+"; exonnum "7"; txlen "6617";
3	ENSEMBL114_rn	exon	64694270	64694436	6.63237370500004	+	.	gene_id "ENSRNOG00000025394"; transcript_id "ENSRNOG00000025394_tx_4"; exon_id "3_64694270_64694436_+"; exonnum "7"; txlen "6638";
3	ENSEMBL114_rn	exon	64694270	64694436	4.8311036951532	+	.	gene_id "ENSRNOG00000025394"; transcript_id "ENSRNOG00000025394_tx_5"; exon_id "3_64694270_64694436_+"; exonnum "7"; txlen "6600";
3	ENSEMBL114_rn	exon	64694270	64694436	4.8311036951532	+	.	gene_id "ENSRNOG00000025394"; transcript_id "ENSRNOG00000025394_tx_6"; exon_id "3_64694270_64694436_+"; exonnum "7"; txlen "6621";
3	ENSEMBL114_rn	exon	64694270	64694436	4.77021090441607	+	.	gene_id "ENSRNOG00000025394"; transcript_id "ENSRNOG00000025394_tx_7"; exon_id "3_64694270_64694436_+"; exonnum "7"; txlen "6687";
3	ENSEMBL114_rn	exon	64694270	64694436	4.77021090441607	+	.	gene_id "ENSRNOG00000025394"; transcript_id "ENSRNOG00000025394_tx_8"; exon_id "3_64694270_64694436_+"; exonnum "7"; txlen "6708";
3	ENSEMBL114_rn	exon	64694270	64694436	3.3097939837221	+	.	gene_id "ENSRNOG00000025394"; transcript_id "ENSRNOG00000025394_tx_9"; exon_id "3_64694270_64694436_+"; exonnum "7"; txlen "6701";
3	ensembl	exon	64695914	64696521	0	+	.	gene_id "ENSRNOG00000025394"; gene_version "8"; transcript_id "ENSRNOT00000165443"; transcript_version "1"; exon_number "11"; gene_name "Tanc1"; gene_source "ensembl"; gene_biotype "protein_coding"; transcript_name "Tanc1-203"; transcript_source "ensembl"; transcript_biotype "protein_coding"; exon_id "ENSRNOE00000268522"; exon_version "1";
3	ensembl	CDS	64695914	64696521	0	+	0	gene_id "ENSRNOG00000025394"; gene_version "8"; transcript_id "ENSRNOT00000165443"; transcript_version "1"; exon_number "11"; gene_name "Tanc1"; gene_source "ensembl"; gene_biotype "protein_coding"; transcript_name "Tanc1-203"; transcript_source "ensembl"; transcript_biotype "protein_coding"; protein_id "ENSRNOP00000102096"; protein_version "1";
3	ensembl	exon	64695914	64696521	0	+	.	gene_id "ENSRNOG00000025394"; gene_version "8"; transcript_id "ENSRNOT00000115662"; transcript_version "2"; exon_number "12"; gene_name "Tanc1"; gene_source "ensembl"; gene_biotype "protein_coding"; transcript_name "Tanc1-202"; transcript_source "ensembl"; transcript_biotype "protein_coding"; exon_id "ENSRNOE00000268522"; exon_version "1";
3	ensembl	CDS	64695914	64696521	0	+	0	gene_id "ENSRNOG00000025394"; gene_version "8"; transcript_id "ENSRNOT00000115662"; transcript_version "2"; exon_number "12"; gene_name "Tanc1"; gene_source "ensembl"; gene_biotype "protein_coding"; transcript_name "Tanc1-202"; transcript_source "ensembl"; transcript_biotype "protein_coding"; protein_id "ENSRNOP00000088260"; protein_version "1";
3	ensembl	exon	64695914	64696521	0	+	.	gene_id "ENSRNOG00000025394"; gene_version "8"; transcript_id "ENSRNOT00000038983"; transcript_version "7"; exon_number "14"; gene_name "Tanc1"; gene_source "ensembl"; gene_biotype "protein_coding"; transcript_name "Tanc1-201"; transcript_source "ensembl"; transcript_biotype "protein_coding"; exon_id "ENSRNOE00000268522"; exon_version "1"; tag "Ensembl_canonical";
3	ensembl	CDS	64695914	64696521	0	+	0	gene_id "ENSRNOG00000025394"; gene_version "8"; transcript_id "ENSRNOT00000038983"; transcript_version "7"; exon_number "14"; gene_name "Tanc1"; gene_source "ensembl"; gene_biotype "protein_coding"; transcript_name "Tanc1-201"; transcript_source "ensembl"; transcript_biotype "protein_coding"; protein_id "ENSRNOP00000033136"; protein_version "6"; tag "Ensembl_canonical";
3	ENSEMBL114_rn	exon	64695914	64696521	0.246970890348816	+	.	gene_id "ENSRNOG00000025394"; transcript_id "ENSRNOG00000025394_tx_10"; exon_id "3_64695914_64696521_+"; exonnum "15"; txlen "7624";
3	ENSEMBL114_rn	exon	64695914	64696521	0.246970890348816	+	.	gene_id "ENSRNOG00000025394"; transcript_id "ENSRNOG00000025394_tx_11"; exon_id "3_64695914_64696521_+"; exonnum "15"; txlen "7645";
3	ENSEMBL114_rn	exon	64695914	64696521	6.65313616157861	+	.	gene_id "ENSRNOG00000025394"; transcript_id "ENSRNOG00000025394_tx_3"; exon_id "3_64695914_64696521_+"; exonnum "8"; txlen "6617";
3	ENSEMBL114_rn	exon	64695914	64696521	6.63237370500004	+	.	gene_id "ENSRNOG00000025394"; transcript_id "ENSRNOG00000025394_tx_4"; exon_id "3_64695914_64696521_+"; exonnum "8"; txlen "6638";
3	ENSEMBL114_rn	exon	64695914	64696521	4.8311036951532	+	.	gene_id "ENSRNOG00000025394"; transcript_id "ENSRNOG00000025394_tx_5"; exon_id "3_64695914_64696521_+"; exonnum "8"; txlen "6600";
3	ENSEMBL114_rn	exon	64695914	64696521	4.8311036951532	+	.	gene_id "ENSRNOG00000025394"; transcript_id "ENSRNOG00000025394_tx_6"; exon_id "3_64695914_64696521_+"; exonnum "8"; txlen "6621";
3	ENSEMBL114_rn	exon	64695914	64696521	4.77021090441607	+	.	gene_id "ENSRNOG00000025394"; transcript_id "ENSRNOG00000025394_tx_7"; exon_id "3_64695914_64696521_+"; exonnum "8"; txlen "6687";
3	ENSEMBL114_rn	exon	64695914	64696521	4.77021090441607	+	.	gene_id "ENSRNOG00000025394"; transcript_id "ENSRNOG00000025394_tx_8"; exon_id "3_64695914_64696521_+"; exonnum "8"; txlen "6708";
3	ENSEMBL114_rn	exon	64695914	64696521	3.3097939837221	+	.	gene_id "ENSRNOG00000025394"; transcript_id "ENSRNOG00000025394_tx_9"; exon_id "3_64695914_64696521_+"; exonnum "8"; txlen "6701";
3	ensembl	exon	64703770	64703878	0	+	.	gene_id "ENSRNOG00000025394"; gene_version "8"; transcript_id "ENSRNOT00000165443"; transcript_version "1"; exon_number "12"; gene_name "Tanc1"; gene_source "ensembl"; gene_biotype "protein_coding"; transcript_name "Tanc1-203"; transcript_source "ensembl"; transcript_biotype "protein_coding"; exon_id "ENSRNOE00000268514"; exon_version "1";
3	ensembl	CDS	64703770	64703878	0	+	1	gene_id "ENSRNOG00000025394"; gene_version "8"; transcript_id "ENSRNOT00000165443"; transcript_version "1"; exon_number "12"; gene_name "Tanc1"; gene_source "ensembl"; gene_biotype "protein_coding"; transcript_name "Tanc1-203"; transcript_source "ensembl"; transcript_biotype "protein_coding"; protein_id "ENSRNOP00000102096"; protein_version "1";
3	ensembl	exon	64703770	64703878	0	+	.	gene_id "ENSRNOG00000025394"; gene_version "8"; transcript_id "ENSRNOT00000115662"; transcript_version "2"; exon_number "13"; gene_name "Tanc1"; gene_source "ensembl"; gene_biotype "protein_coding"; transcript_name "Tanc1-202"; transcript_source "ensembl"; transcript_biotype "protein_coding"; exon_id "ENSRNOE00000268514"; exon_version "1";
3	ensembl	CDS	64703770	64703878	0	+	1	gene_id "ENSRNOG00000025394"; gene_version "8"; transcript_id "ENSRNOT00000115662"; transcript_version "2"; exon_number "13"; gene_name "Tanc1"; gene_source "ensembl"; gene_biotype "protein_coding"; transcript_name "Tanc1-202"; transcript_source "ensembl"; transcript_biotype "protein_coding"; protein_id "ENSRNOP00000088260"; protein_version "1";
3	ensembl	exon	64703770	64703878	0	+	.	gene_id "ENSRNOG00000025394"; gene_version "8"; transcript_id "ENSRNOT00000038983"; transcript_version "7"; exon_number "15"; gene_name "Tanc1"; gene_source "ensembl"; gene_biotype "protein_coding"; transcript_name "Tanc1-201"; transcript_source "ensembl"; transcript_biotype "protein_coding"; exon_id "ENSRNOE00000268514"; exon_version "1"; tag "Ensembl_canonical";
3	ensembl	CDS	64703770	64703878	0	+	1	gene_id "ENSRNOG00000025394"; gene_version "8"; transcript_id "ENSRNOT00000038983"; transcript_version "7"; exon_number "15"; gene_name "Tanc1"; gene_source "ensembl"; gene_biotype "protein_coding"; transcript_name "Tanc1-201"; transcript_source "ensembl"; transcript_biotype "protein_coding"; protein_id "ENSRNOP00000033136"; protein_version "6"; tag "Ensembl_canonical";
3	ENSEMBL114_rn	exon	64703770	64703878	0.246970890348816	+	.	gene_id "ENSRNOG00000025394"; transcript_id "ENSRNOG00000025394_tx_10"; exon_id "3_64703770_64703878_+"; exonnum "16"; txlen "7624";
3	ENSEMBL114_rn	exon	64703770	64703878	0.246970890348816	+	.	gene_id "ENSRNOG00000025394"; transcript_id "ENSRNOG00000025394_tx_11"; exon_id "3_64703770_64703878_+"; exonnum "16"; txlen "7645";
3	ENSEMBL114_rn	exon	64703770	64703878	6.65313616157861	+	.	gene_id "ENSRNOG00000025394"; transcript_id "ENSRNOG00000025394_tx_3"; exon_id "3_64703770_64703878_+"; exonnum "9"; txlen "6617";
3	ENSEMBL114_rn	exon	64703770	64703878	6.63237370500004	+	.	gene_id "ENSRNOG00000025394"; transcript_id "ENSRNOG00000025394_tx_4"; exon_id "3_64703770_64703878_+"; exonnum "9"; txlen "6638";
3	ENSEMBL114_rn	exon	64703770	64703878	4.8311036951532	+	.	gene_id "ENSRNOG00000025394"; transcript_id "ENSRNOG00000025394_tx_5"; exon_id "3_64703770_64703878_+"; exonnum "9"; txlen "6600";
3	ENSEMBL114_rn	exon	64703770	64703878	4.8311036951532	+	.	gene_id "ENSRNOG00000025394"; transcript_id "ENSRNOG00000025394_tx_6"; exon_id "3_64703770_64703878_+"; exonnum "9"; txlen "6621";
3	ENSEMBL114_rn	exon	64703770	64703878	4.77021090441607	+	.	gene_id "ENSRNOG00000025394"; transcript_id "ENSRNOG00000025394_tx_7"; exon_id "3_64703770_64703878_+"; exonnum "9"; txlen "6687";
3	ENSEMBL114_rn	exon	64703770	64703878	4.77021090441607	+	.	gene_id "ENSRNOG00000025394"; transcript_id "ENSRNOG00000025394_tx_8"; exon_id "3_64703770_64703878_+"; exonnum "9"; txlen "6708";
3	ENSEMBL114_rn	exon	64703770	64703878	3.3097939837221	+	.	gene_id "ENSRNOG00000025394"; transcript_id "ENSRNOG00000025394_tx_9"; exon_id "3_64703770_64703878_+"; exonnum "9"; txlen "6701";
3	ensembl	exon	64704806	64704928	0	+	.	gene_id "ENSRNOG00000025394"; gene_version "8"; transcript_id "ENSRNOT00000165443"; transcript_version "1"; exon_number "13"; gene_name "Tanc1"; gene_source "ensembl"; gene_biotype "protein_coding"; transcript_name "Tanc1-203"; transcript_source "ensembl"; transcript_biotype "protein_coding"; exon_id "ENSRNOE00000268506"; exon_version "1";
3	ensembl	CDS	64704806	64704928	0	+	0	gene_id "ENSRNOG00000025394"; gene_version "8"; transcript_id "ENSRNOT00000165443"; transcript_version "1"; exon_number "13"; gene_name "Tanc1"; gene_source "ensembl"; gene_biotype "protein_coding"; transcript_name "Tanc1-203"; transcript_source "ensembl"; transcript_biotype "protein_coding"; protein_id "ENSRNOP00000102096"; protein_version "1";
3	ensembl	exon	64704806	64704928	0	+	.	gene_id "ENSRNOG00000025394"; gene_version "8"; transcript_id "ENSRNOT00000115662"; transcript_version "2"; exon_number "14"; gene_name "Tanc1"; gene_source "ensembl"; gene_biotype "protein_coding"; transcript_name "Tanc1-202"; transcript_source "ensembl"; transcript_biotype "protein_coding"; exon_id "ENSRNOE00000268506"; exon_version "1";
3	ensembl	CDS	64704806	64704928	0	+	0	gene_id "ENSRNOG00000025394"; gene_version "8"; transcript_id "ENSRNOT00000115662"; transcript_version "2"; exon_number "14"; gene_name "Tanc1"; gene_source "ensembl"; gene_biotype "protein_coding"; transcript_name "Tanc1-202"; transcript_source "ensembl"; transcript_biotype "protein_coding"; protein_id "ENSRNOP00000088260"; protein_version "1";
3	ensembl	exon	64704806	64704928	0	+	.	gene_id "ENSRNOG00000025394"; gene_version "8"; transcript_id "ENSRNOT00000038983"; transcript_version "7"; exon_number "16"; gene_name "Tanc1"; gene_source "ensembl"; gene_biotype "protein_coding"; transcript_name "Tanc1-201"; transcript_source "ensembl"; transcript_biotype "protein_coding"; exon_id "ENSRNOE00000268506"; exon_version "1"; tag "Ensembl_canonical";
3	ensembl	CDS	64704806	64704928	0	+	0	gene_id "ENSRNOG00000025394"; gene_version "8"; transcript_id "ENSRNOT00000038983"; transcript_version "7"; exon_number "16"; gene_name "Tanc1"; gene_source "ensembl"; gene_biotype "protein_coding"; transcript_name "Tanc1-201"; transcript_source "ensembl"; transcript_biotype "protein_coding"; protein_id "ENSRNOP00000033136"; protein_version "6"; tag "Ensembl_canonical";
3	ENSEMBL114_rn	exon	64704806	64704928	0.246970890348816	+	.	gene_id "ENSRNOG00000025394"; transcript_id "ENSRNOG00000025394_tx_10"; exon_id "3_64704806_64704928_+"; exonnum "17"; txlen "7624";
3	ENSEMBL114_rn	exon	64704806	64704928	0.246970890348816	+	.	gene_id "ENSRNOG00000025394"; transcript_id "ENSRNOG00000025394_tx_11"; exon_id "3_64704806_64704928_+"; exonnum "17"; txlen "7645";
3	ENSEMBL114_rn	exon	64704806	64704928	6.65313616157861	+	.	gene_id "ENSRNOG00000025394"; transcript_id "ENSRNOG00000025394_tx_3"; exon_id "3_64704806_64704928_+"; exonnum "10"; txlen "6617";
3	ENSEMBL114_rn	exon	64704806	64704928	6.63237370500004	+	.	gene_id "ENSRNOG00000025394"; transcript_id "ENSRNOG00000025394_tx_4"; exon_id "3_64704806_64704928_+"; exonnum "10"; txlen "6638";
3	ENSEMBL114_rn	exon	64704806	64704928	4.8311036951532	+	.	gene_id "ENSRNOG00000025394"; transcript_id "ENSRNOG00000025394_tx_5"; exon_id "3_64704806_64704928_+"; exonnum "10"; txlen "6600";
3	ENSEMBL114_rn	exon	64704806	64704928	4.8311036951532	+	.	gene_id "ENSRNOG00000025394"; transcript_id "ENSRNOG00000025394_tx_6"; exon_id "3_64704806_64704928_+"; exonnum "10"; txlen "6621";
3	ENSEMBL114_rn	exon	64704806	64704928	4.77021090441607	+	.	gene_id "ENSRNOG00000025394"; transcript_id "ENSRNOG00000025394_tx_7"; exon_id "3_64704806_64704928_+"; exonnum "10"; txlen "6687";
3	ENSEMBL114_rn	exon	64704806	64704928	4.77021090441607	+	.	gene_id "ENSRNOG00000025394"; transcript_id "ENSRNOG00000025394_tx_8"; exon_id "3_64704806_64704928_+"; exonnum "10"; txlen "6708";
3	ENSEMBL114_rn	exon	64704806	64704928	3.3097939837221	+	.	gene_id "ENSRNOG00000025394"; transcript_id "ENSRNOG00000025394_tx_9"; exon_id "3_64704806_64704928_+"; exonnum "10"; txlen "6701";
3	ensembl	exon	64711582	64711818	0	+	.	gene_id "ENSRNOG00000025394"; gene_version "8"; transcript_id "ENSRNOT00000165443"; transcript_version "1"; exon_number "14"; gene_name "Tanc1"; gene_source "ensembl"; gene_biotype "protein_coding"; transcript_name "Tanc1-203"; transcript_source "ensembl"; transcript_biotype "protein_coding"; exon_id "ENSRNOE00000268503"; exon_version "1";
3	ensembl	CDS	64711582	64711818	0	+	0	gene_id "ENSRNOG00000025394"; gene_version "8"; transcript_id "ENSRNOT00000165443"; transcript_version "1"; exon_number "14"; gene_name "Tanc1"; gene_source "ensembl"; gene_biotype "protein_coding"; transcript_name "Tanc1-203"; transcript_source "ensembl"; transcript_biotype "protein_coding"; protein_id "ENSRNOP00000102096"; protein_version "1";
3	ensembl	exon	64711582	64711818	0	+	.	gene_id "ENSRNOG00000025394"; gene_version "8"; transcript_id "ENSRNOT00000115662"; transcript_version "2"; exon_number "15"; gene_name "Tanc1"; gene_source "ensembl"; gene_biotype "protein_coding"; transcript_name "Tanc1-202"; transcript_source "ensembl"; transcript_biotype "protein_coding"; exon_id "ENSRNOE00000268503"; exon_version "1";
3	ensembl	CDS	64711582	64711818	0	+	0	gene_id "ENSRNOG00000025394"; gene_version "8"; transcript_id "ENSRNOT00000115662"; transcript_version "2"; exon_number "15"; gene_name "Tanc1"; gene_source "ensembl"; gene_biotype "protein_coding"; transcript_name "Tanc1-202"; transcript_source "ensembl"; transcript_biotype "protein_coding"; protein_id "ENSRNOP00000088260"; protein_version "1";
3	ensembl	exon	64711582	64711818	0	+	.	gene_id "ENSRNOG00000025394"; gene_version "8"; transcript_id "ENSRNOT00000038983"; transcript_version "7"; exon_number "17"; gene_name "Tanc1"; gene_source "ensembl"; gene_biotype "protein_coding"; transcript_name "Tanc1-201"; transcript_source "ensembl"; transcript_biotype "protein_coding"; exon_id "ENSRNOE00000268503"; exon_version "1"; tag "Ensembl_canonical";
3	ensembl	CDS	64711582	64711818	0	+	0	gene_id "ENSRNOG00000025394"; gene_version "8"; transcript_id "ENSRNOT00000038983"; transcript_version "7"; exon_number "17"; gene_name "Tanc1"; gene_source "ensembl"; gene_biotype "protein_coding"; transcript_name "Tanc1-201"; transcript_source "ensembl"; transcript_biotype "protein_coding"; protein_id "ENSRNOP00000033136"; protein_version "6"; tag "Ensembl_canonical";
3	ENSEMBL114_rn	exon	64711582	64711818	0.246970890348816	+	.	gene_id "ENSRNOG00000025394"; transcript_id "ENSRNOG00000025394_tx_10"; exon_id "3_64711582_64711818_+"; exonnum "18"; txlen "7624";
3	ENSEMBL114_rn	exon	64711582	64711818	0.246970890348816	+	.	gene_id "ENSRNOG00000025394"; transcript_id "ENSRNOG00000025394_tx_11"; exon_id "3_64711582_64711818_+"; exonnum "18"; txlen "7645";
3	ENSEMBL114_rn	exon	64711582	64711818	6.65313616157861	+	.	gene_id "ENSRNOG00000025394"; transcript_id "ENSRNOG00000025394_tx_3"; exon_id "3_64711582_64711818_+"; exonnum "11"; txlen "6617";
3	ENSEMBL114_rn	exon	64711582	64711818	6.63237370500004	+	.	gene_id "ENSRNOG00000025394"; transcript_id "ENSRNOG00000025394_tx_4"; exon_id "3_64711582_64711818_+"; exonnum "11"; txlen "6638";
3	ENSEMBL114_rn	exon	64711582	64711818	4.8311036951532	+	.	gene_id "ENSRNOG00000025394"; transcript_id "ENSRNOG00000025394_tx_5"; exon_id "3_64711582_64711818_+"; exonnum "11"; txlen "6600";
3	ENSEMBL114_rn	exon	64711582	64711818	4.8311036951532	+	.	gene_id "ENSRNOG00000025394"; transcript_id "ENSRNOG00000025394_tx_6"; exon_id "3_64711582_64711818_+"; exonnum "11"; txlen "6621";
3	ENSEMBL114_rn	exon	64711582	64711818	4.77021090441607	+	.	gene_id "ENSRNOG00000025394"; transcript_id "ENSRNOG00000025394_tx_7"; exon_id "3_64711582_64711818_+"; exonnum "11"; txlen "6687";
3	ENSEMBL114_rn	exon	64711582	64711818	4.77021090441607	+	.	gene_id "ENSRNOG00000025394"; transcript_id "ENSRNOG00000025394_tx_8"; exon_id "3_64711582_64711818_+"; exonnum "11"; txlen "6708";
3	ENSEMBL114_rn	exon	64711582	64711818	3.3097939837221	+	.	gene_id "ENSRNOG00000025394"; transcript_id "ENSRNOG00000025394_tx_9"; exon_id "3_64711582_64711818_+"; exonnum "11"; txlen "6701";
3	ensembl	exon	64713884	64714069	0	+	.	gene_id "ENSRNOG00000025394"; gene_version "8"; transcript_id "ENSRNOT00000165443"; transcript_version "1"; exon_number "15"; gene_name "Tanc1"; gene_source "ensembl"; gene_biotype "protein_coding"; transcript_name "Tanc1-203"; transcript_source "ensembl"; transcript_biotype "protein_coding"; exon_id "ENSRNOE00000268492"; exon_version "1";
3	ensembl	CDS	64713884	64714069	0	+	0	gene_id "ENSRNOG00000025394"; gene_version "8"; transcript_id "ENSRNOT00000165443"; transcript_version "1"; exon_number "15"; gene_name "Tanc1"; gene_source "ensembl"; gene_biotype "protein_coding"; transcript_name "Tanc1-203"; transcript_source "ensembl"; transcript_biotype "protein_coding"; protein_id "ENSRNOP00000102096"; protein_version "1";
3	ensembl	exon	64713884	64714069	0	+	.	gene_id "ENSRNOG00000025394"; gene_version "8"; transcript_id "ENSRNOT00000115662"; transcript_version "2"; exon_number "16"; gene_name "Tanc1"; gene_source "ensembl"; gene_biotype "protein_coding"; transcript_name "Tanc1-202"; transcript_source "ensembl"; transcript_biotype "protein_coding"; exon_id "ENSRNOE00000268492"; exon_version "1";
3	ensembl	CDS	64713884	64714069	0	+	0	gene_id "ENSRNOG00000025394"; gene_version "8"; transcript_id "ENSRNOT00000115662"; transcript_version "2"; exon_number "16"; gene_name "Tanc1"; gene_source "ensembl"; gene_biotype "protein_coding"; transcript_name "Tanc1-202"; transcript_source "ensembl"; transcript_biotype "protein_coding"; protein_id "ENSRNOP00000088260"; protein_version "1";
3	ensembl	exon	64713884	64714069	0	+	.	gene_id "ENSRNOG00000025394"; gene_version "8"; transcript_id "ENSRNOT00000038983"; transcript_version "7"; exon_number "18"; gene_name "Tanc1"; gene_source "ensembl"; gene_biotype "protein_coding"; transcript_name "Tanc1-201"; transcript_source "ensembl"; transcript_biotype "protein_coding"; exon_id "ENSRNOE00000268492"; exon_version "1"; tag "Ensembl_canonical";
3	ensembl	CDS	64713884	64714069	0	+	0	gene_id "ENSRNOG00000025394"; gene_version "8"; transcript_id "ENSRNOT00000038983"; transcript_version "7"; exon_number "18"; gene_name "Tanc1"; gene_source "ensembl"; gene_biotype "protein_coding"; transcript_name "Tanc1-201"; transcript_source "ensembl"; transcript_biotype "protein_coding"; protein_id "ENSRNOP00000033136"; protein_version "6"; tag "Ensembl_canonical";
3	ENSEMBL114_rn	exon	64713884	64714069	0.246970890348816	+	.	gene_id "ENSRNOG00000025394"; transcript_id "ENSRNOG00000025394_tx_10"; exon_id "3_64713884_64714069_+"; exonnum "19"; txlen "7624";
3	ENSEMBL114_rn	exon	64713884	64714069	0.246970890348816	+	.	gene_id "ENSRNOG00000025394"; transcript_id "ENSRNOG00000025394_tx_11"; exon_id "3_64713884_64714069_+"; exonnum "19"; txlen "7645";
3	ENSEMBL114_rn	exon	64713884	64714069	6.65313616157861	+	.	gene_id "ENSRNOG00000025394"; transcript_id "ENSRNOG00000025394_tx_3"; exon_id "3_64713884_64714069_+"; exonnum "12"; txlen "6617";
3	ENSEMBL114_rn	exon	64713884	64714069	6.63237370500004	+	.	gene_id "ENSRNOG00000025394"; transcript_id "ENSRNOG00000025394_tx_4"; exon_id "3_64713884_64714069_+"; exonnum "12"; txlen "6638";
3	ENSEMBL114_rn	exon	64713884	64714069	4.8311036951532	+	.	gene_id "ENSRNOG00000025394"; transcript_id "ENSRNOG00000025394_tx_5"; exon_id "3_64713884_64714069_+"; exonnum "12"; txlen "6600";
3	ENSEMBL114_rn	exon	64713884	64714069	4.8311036951532	+	.	gene_id "ENSRNOG00000025394"; transcript_id "ENSRNOG00000025394_tx_6"; exon_id "3_64713884_64714069_+"; exonnum "12"; txlen "6621";
3	ENSEMBL114_rn	exon	64713884	64714069	4.77021090441607	+	.	gene_id "ENSRNOG00000025394"; transcript_id "ENSRNOG00000025394_tx_7"; exon_id "3_64713884_64714069_+"; exonnum "12"; txlen "6687";
3	ENSEMBL114_rn	exon	64713884	64714069	4.77021090441607	+	.	gene_id "ENSRNOG00000025394"; transcript_id "ENSRNOG00000025394_tx_8"; exon_id "3_64713884_64714069_+"; exonnum "12"; txlen "6708";
3	ENSEMBL114_rn	exon	64713884	64714069	3.3097939837221	+	.	gene_id "ENSRNOG00000025394"; transcript_id "ENSRNOG00000025394_tx_9"; exon_id "3_64713884_64714069_+"; exonnum "12"; txlen "6701";
3	ensembl	exon	64715992	64716070	0	+	.	gene_id "ENSRNOG00000025394"; gene_version "8"; transcript_id "ENSRNOT00000165443"; transcript_version "1"; exon_number "16"; gene_name "Tanc1"; gene_source "ensembl"; gene_biotype "protein_coding"; transcript_name "Tanc1-203"; transcript_source "ensembl"; transcript_biotype "protein_coding"; exon_id "ENSRNOE00000268467"; exon_version "1";
3	ensembl	CDS	64715992	64716070	0	+	0	gene_id "ENSRNOG00000025394"; gene_version "8"; transcript_id "ENSRNOT00000165443"; transcript_version "1"; exon_number "16"; gene_name "Tanc1"; gene_source "ensembl"; gene_biotype "protein_coding"; transcript_name "Tanc1-203"; transcript_source "ensembl"; transcript_biotype "protein_coding"; protein_id "ENSRNOP00000102096"; protein_version "1";
3	ensembl	exon	64715992	64716070	0	+	.	gene_id "ENSRNOG00000025394"; gene_version "8"; transcript_id "ENSRNOT00000115662"; transcript_version "2"; exon_number "17"; gene_name "Tanc1"; gene_source "ensembl"; gene_biotype "protein_coding"; transcript_name "Tanc1-202"; transcript_source "ensembl"; transcript_biotype "protein_coding"; exon_id "ENSRNOE00000268467"; exon_version "1";
3	ensembl	CDS	64715992	64716070	0	+	0	gene_id "ENSRNOG00000025394"; gene_version "8"; transcript_id "ENSRNOT00000115662"; transcript_version "2"; exon_number "17"; gene_name "Tanc1"; gene_source "ensembl"; gene_biotype "protein_coding"; transcript_name "Tanc1-202"; transcript_source "ensembl"; transcript_biotype "protein_coding"; protein_id "ENSRNOP00000088260"; protein_version "1";
3	ensembl	exon	64715992	64716070	0	+	.	gene_id "ENSRNOG00000025394"; gene_version "8"; transcript_id "ENSRNOT00000038983"; transcript_version "7"; exon_number "19"; gene_name "Tanc1"; gene_source "ensembl"; gene_biotype "protein_coding"; transcript_name "Tanc1-201"; transcript_source "ensembl"; transcript_biotype "protein_coding"; exon_id "ENSRNOE00000268467"; exon_version "1"; tag "Ensembl_canonical";
3	ensembl	CDS	64715992	64716070	0	+	0	gene_id "ENSRNOG00000025394"; gene_version "8"; transcript_id "ENSRNOT00000038983"; transcript_version "7"; exon_number "19"; gene_name "Tanc1"; gene_source "ensembl"; gene_biotype "protein_coding"; transcript_name "Tanc1-201"; transcript_source "ensembl"; transcript_biotype "protein_coding"; protein_id "ENSRNOP00000033136"; protein_version "6"; tag "Ensembl_canonical";
3	ENSEMBL114_rn	exon	64715992	64716070	0.246970890348816	+	.	gene_id "ENSRNOG00000025394"; transcript_id "ENSRNOG00000025394_tx_10"; exon_id "3_64715992_64716070_+"; exonnum "20"; txlen "7624";
3	ENSEMBL114_rn	exon	64715992	64716070	0.246970890348816	+	.	gene_id "ENSRNOG00000025394"; transcript_id "ENSRNOG00000025394_tx_11"; exon_id "3_64715992_64716070_+"; exonnum "20"; txlen "7645";
3	ENSEMBL114_rn	exon	64715992	64716070	6.65313616157861	+	.	gene_id "ENSRNOG00000025394"; transcript_id "ENSRNOG00000025394_tx_3"; exon_id "3_64715992_64716070_+"; exonnum "13"; txlen "6617";
3	ENSEMBL114_rn	exon	64715992	64716070	6.63237370500004	+	.	gene_id "ENSRNOG00000025394"; transcript_id "ENSRNOG00000025394_tx_4"; exon_id "3_64715992_64716070_+"; exonnum "13"; txlen "6638";
3	ENSEMBL114_rn	exon	64715992	64716070	4.8311036951532	+	.	gene_id "ENSRNOG00000025394"; transcript_id "ENSRNOG00000025394_tx_5"; exon_id "3_64715992_64716070_+"; exonnum "13"; txlen "6600";
3	ENSEMBL114_rn	exon	64715992	64716070	4.8311036951532	+	.	gene_id "ENSRNOG00000025394"; transcript_id "ENSRNOG00000025394_tx_6"; exon_id "3_64715992_64716070_+"; exonnum "13"; txlen "6621";
3	ENSEMBL114_rn	exon	64715992	64716070	4.77021090441607	+	.	gene_id "ENSRNOG00000025394"; transcript_id "ENSRNOG00000025394_tx_7"; exon_id "3_64715992_64716070_+"; exonnum "13"; txlen "6687";
3	ENSEMBL114_rn	exon	64715992	64716070	4.77021090441607	+	.	gene_id "ENSRNOG00000025394"; transcript_id "ENSRNOG00000025394_tx_8"; exon_id "3_64715992_64716070_+"; exonnum "13"; txlen "6708";
3	ENSEMBL114_rn	exon	64715992	64716070	3.3097939837221	+	.	gene_id "ENSRNOG00000025394"; transcript_id "ENSRNOG00000025394_tx_9"; exon_id "3_64715992_64716070_+"; exonnum "13"; txlen "6701";
3	ensembl	exon	64729028	64729161	0	+	.	gene_id "ENSRNOG00000025394"; gene_version "8"; transcript_id "ENSRNOT00000165443"; transcript_version "1"; exon_number "17"; gene_name "Tanc1"; gene_source "ensembl"; gene_biotype "protein_coding"; transcript_name "Tanc1-203"; transcript_source "ensembl"; transcript_biotype "protein_coding"; exon_id "ENSRNOE00000268458"; exon_version "1";
3	ensembl	CDS	64729028	64729161	0	+	2	gene_id "ENSRNOG00000025394"; gene_version "8"; transcript_id "ENSRNOT00000165443"; transcript_version "1"; exon_number "17"; gene_name "Tanc1"; gene_source "ensembl"; gene_biotype "protein_coding"; transcript_name "Tanc1-203"; transcript_source "ensembl"; transcript_biotype "protein_coding"; protein_id "ENSRNOP00000102096"; protein_version "1";
3	ensembl	exon	64729028	64729161	0	+	.	gene_id "ENSRNOG00000025394"; gene_version "8"; transcript_id "ENSRNOT00000115662"; transcript_version "2"; exon_number "18"; gene_name "Tanc1"; gene_source "ensembl"; gene_biotype "protein_coding"; transcript_name "Tanc1-202"; transcript_source "ensembl"; transcript_biotype "protein_coding"; exon_id "ENSRNOE00000268458"; exon_version "1";
3	ensembl	CDS	64729028	64729161	0	+	2	gene_id "ENSRNOG00000025394"; gene_version "8"; transcript_id "ENSRNOT00000115662"; transcript_version "2"; exon_number "18"; gene_name "Tanc1"; gene_source "ensembl"; gene_biotype "protein_coding"; transcript_name "Tanc1-202"; transcript_source "ensembl"; transcript_biotype "protein_coding"; protein_id "ENSRNOP00000088260"; protein_version "1";
3	ensembl	exon	64729028	64729161	0	+	.	gene_id "ENSRNOG00000025394"; gene_version "8"; transcript_id "ENSRNOT00000038983"; transcript_version "7"; exon_number "20"; gene_name "Tanc1"; gene_source "ensembl"; gene_biotype "protein_coding"; transcript_name "Tanc1-201"; transcript_source "ensembl"; transcript_biotype "protein_coding"; exon_id "ENSRNOE00000268458"; exon_version "1"; tag "Ensembl_canonical";
3	ensembl	CDS	64729028	64729161	0	+	2	gene_id "ENSRNOG00000025394"; gene_version "8"; transcript_id "ENSRNOT00000038983"; transcript_version "7"; exon_number "20"; gene_name "Tanc1"; gene_source "ensembl"; gene_biotype "protein_coding"; transcript_name "Tanc1-201"; transcript_source "ensembl"; transcript_biotype "protein_coding"; protein_id "ENSRNOP00000033136"; protein_version "6"; tag "Ensembl_canonical";
3	ENSEMBL114_rn	exon	64729028	64729161	0.246970890348816	+	.	gene_id "ENSRNOG00000025394"; transcript_id "ENSRNOG00000025394_tx_10"; exon_id "3_64729028_64729161_+"; exonnum "21"; txlen "7624";
3	ENSEMBL114_rn	exon	64729028	64729161	0.246970890348816	+	.	gene_id "ENSRNOG00000025394"; transcript_id "ENSRNOG00000025394_tx_11"; exon_id "3_64729028_64729161_+"; exonnum "21"; txlen "7645";
3	ENSEMBL114_rn	exon	64729028	64729161	6.65313616157861	+	.	gene_id "ENSRNOG00000025394"; transcript_id "ENSRNOG00000025394_tx_3"; exon_id "3_64729028_64729161_+"; exonnum "14"; txlen "6617";
3	ENSEMBL114_rn	exon	64729028	64729161	6.63237370500004	+	.	gene_id "ENSRNOG00000025394"; transcript_id "ENSRNOG00000025394_tx_4"; exon_id "3_64729028_64729161_+"; exonnum "14"; txlen "6638";
3	ENSEMBL114_rn	exon	64729028	64729161	4.8311036951532	+	.	gene_id "ENSRNOG00000025394"; transcript_id "ENSRNOG00000025394_tx_5"; exon_id "3_64729028_64729161_+"; exonnum "14"; txlen "6600";
3	ENSEMBL114_rn	exon	64729028	64729161	4.8311036951532	+	.	gene_id "ENSRNOG00000025394"; transcript_id "ENSRNOG00000025394_tx_6"; exon_id "3_64729028_64729161_+"; exonnum "14"; txlen "6621";
3	ENSEMBL114_rn	exon	64729028	64729161	4.77021090441607	+	.	gene_id "ENSRNOG00000025394"; transcript_id "ENSRNOG00000025394_tx_7"; exon_id "3_64729028_64729161_+"; exonnum "14"; txlen "6687";
3	ENSEMBL114_rn	exon	64729028	64729161	4.77021090441607	+	.	gene_id "ENSRNOG00000025394"; transcript_id "ENSRNOG00000025394_tx_8"; exon_id "3_64729028_64729161_+"; exonnum "14"; txlen "6708";
3	ENSEMBL114_rn	exon	64729028	64729161	3.3097939837221	+	.	gene_id "ENSRNOG00000025394"; transcript_id "ENSRNOG00000025394_tx_9"; exon_id "3_64729028_64729161_+"; exonnum "14"; txlen "6701";
3	ensembl	exon	64730685	64730808	0	+	.	gene_id "ENSRNOG00000025394"; gene_version "8"; transcript_id "ENSRNOT00000165443"; transcript_version "1"; exon_number "18"; gene_name "Tanc1"; gene_source "ensembl"; gene_biotype "protein_coding"; transcript_name "Tanc1-203"; transcript_source "ensembl"; transcript_biotype "protein_coding"; exon_id "ENSRNOE00000268448"; exon_version "1";
3	ensembl	CDS	64730685	64730808	0	+	0	gene_id "ENSRNOG00000025394"; gene_version "8"; transcript_id "ENSRNOT00000165443"; transcript_version "1"; exon_number "18"; gene_name "Tanc1"; gene_source "ensembl"; gene_biotype "protein_coding"; transcript_name "Tanc1-203"; transcript_source "ensembl"; transcript_biotype "protein_coding"; protein_id "ENSRNOP00000102096"; protein_version "1";
3	ensembl	exon	64730685	64730808	0	+	.	gene_id "ENSRNOG00000025394"; gene_version "8"; transcript_id "ENSRNOT00000115662"; transcript_version "2"; exon_number "19"; gene_name "Tanc1"; gene_source "ensembl"; gene_biotype "protein_coding"; transcript_name "Tanc1-202"; transcript_source "ensembl"; transcript_biotype "protein_coding"; exon_id "ENSRNOE00000268448"; exon_version "1";
3	ensembl	CDS	64730685	64730808	0	+	0	gene_id "ENSRNOG00000025394"; gene_version "8"; transcript_id "ENSRNOT00000115662"; transcript_version "2"; exon_number "19"; gene_name "Tanc1"; gene_source "ensembl"; gene_biotype "protein_coding"; transcript_name "Tanc1-202"; transcript_source "ensembl"; transcript_biotype "protein_coding"; protein_id "ENSRNOP00000088260"; protein_version "1";
3	ensembl	exon	64730685	64730808	0	+	.	gene_id "ENSRNOG00000025394"; gene_version "8"; transcript_id "ENSRNOT00000038983"; transcript_version "7"; exon_number "21"; gene_name "Tanc1"; gene_source "ensembl"; gene_biotype "protein_coding"; transcript_name "Tanc1-201"; transcript_source "ensembl"; transcript_biotype "protein_coding"; exon_id "ENSRNOE00000268448"; exon_version "1"; tag "Ensembl_canonical";
3	ensembl	CDS	64730685	64730808	0	+	0	gene_id "ENSRNOG00000025394"; gene_version "8"; transcript_id "ENSRNOT00000038983"; transcript_version "7"; exon_number "21"; gene_name "Tanc1"; gene_source "ensembl"; gene_biotype "protein_coding"; transcript_name "Tanc1-201"; transcript_source "ensembl"; transcript_biotype "protein_coding"; protein_id "ENSRNOP00000033136"; protein_version "6"; tag "Ensembl_canonical";
3	ENSEMBL114_rn	exon	64730685	64730808	0.246970890348816	+	.	gene_id "ENSRNOG00000025394"; transcript_id "ENSRNOG00000025394_tx_10"; exon_id "3_64730685_64730808_+"; exonnum "22"; txlen "7624";
3	ENSEMBL114_rn	exon	64730685	64730808	0.246970890348816	+	.	gene_id "ENSRNOG00000025394"; transcript_id "ENSRNOG00000025394_tx_11"; exon_id "3_64730685_64730808_+"; exonnum "22"; txlen "7645";
3	ENSEMBL114_rn	exon	64730685	64730808	6.65313616157861	+	.	gene_id "ENSRNOG00000025394"; transcript_id "ENSRNOG00000025394_tx_3"; exon_id "3_64730685_64730808_+"; exonnum "15"; txlen "6617";
3	ENSEMBL114_rn	exon	64730685	64730808	6.63237370500004	+	.	gene_id "ENSRNOG00000025394"; transcript_id "ENSRNOG00000025394_tx_4"; exon_id "3_64730685_64730808_+"; exonnum "15"; txlen "6638";
3	ENSEMBL114_rn	exon	64730685	64730808	4.8311036951532	+	.	gene_id "ENSRNOG00000025394"; transcript_id "ENSRNOG00000025394_tx_5"; exon_id "3_64730685_64730808_+"; exonnum "15"; txlen "6600";
3	ENSEMBL114_rn	exon	64730685	64730808	4.8311036951532	+	.	gene_id "ENSRNOG00000025394"; transcript_id "ENSRNOG00000025394_tx_6"; exon_id "3_64730685_64730808_+"; exonnum "15"; txlen "6621";
3	ENSEMBL114_rn	exon	64730685	64730808	4.77021090441607	+	.	gene_id "ENSRNOG00000025394"; transcript_id "ENSRNOG00000025394_tx_7"; exon_id "3_64730685_64730808_+"; exonnum "15"; txlen "6687";
3	ENSEMBL114_rn	exon	64730685	64730808	4.77021090441607	+	.	gene_id "ENSRNOG00000025394"; transcript_id "ENSRNOG00000025394_tx_8"; exon_id "3_64730685_64730808_+"; exonnum "15"; txlen "6708";
3	ENSEMBL114_rn	exon	64730685	64730808	3.3097939837221	+	.	gene_id "ENSRNOG00000025394"; transcript_id "ENSRNOG00000025394_tx_9"; exon_id "3_64730685_64730808_+"; exonnum "15"; txlen "6701";
3	ensembl	exon	64731462	64731637	0	+	.	gene_id "ENSRNOG00000025394"; gene_version "8"; transcript_id "ENSRNOT00000165443"; transcript_version "1"; exon_number "19"; gene_name "Tanc1"; gene_source "ensembl"; gene_biotype "protein_coding"; transcript_name "Tanc1-203"; transcript_source "ensembl"; transcript_biotype "protein_coding"; exon_id "ENSRNOE00000074018"; exon_version "2";
3	ensembl	CDS	64731462	64731637	0	+	2	gene_id "ENSRNOG00000025394"; gene_version "8"; transcript_id "ENSRNOT00000165443"; transcript_version "1"; exon_number "19"; gene_name "Tanc1"; gene_source "ensembl"; gene_biotype "protein_coding"; transcript_name "Tanc1-203"; transcript_source "ensembl"; transcript_biotype "protein_coding"; protein_id "ENSRNOP00000102096"; protein_version "1";
3	ensembl	exon	64731462	64731637	0	+	.	gene_id "ENSRNOG00000025394"; gene_version "8"; transcript_id "ENSRNOT00000115662"; transcript_version "2"; exon_number "20"; gene_name "Tanc1"; gene_source "ensembl"; gene_biotype "protein_coding"; transcript_name "Tanc1-202"; transcript_source "ensembl"; transcript_biotype "protein_coding"; exon_id "ENSRNOE00000074018"; exon_version "2";
3	ensembl	CDS	64731462	64731637	0	+	2	gene_id "ENSRNOG00000025394"; gene_version "8"; transcript_id "ENSRNOT00000115662"; transcript_version "2"; exon_number "20"; gene_name "Tanc1"; gene_source "ensembl"; gene_biotype "protein_coding"; transcript_name "Tanc1-202"; transcript_source "ensembl"; transcript_biotype "protein_coding"; protein_id "ENSRNOP00000088260"; protein_version "1";
3	ensembl	exon	64731462	64731637	0	+	.	gene_id "ENSRNOG00000025394"; gene_version "8"; transcript_id "ENSRNOT00000038983"; transcript_version "7"; exon_number "22"; gene_name "Tanc1"; gene_source "ensembl"; gene_biotype "protein_coding"; transcript_name "Tanc1-201"; transcript_source "ensembl"; transcript_biotype "protein_coding"; exon_id "ENSRNOE00000074018"; exon_version "2"; tag "Ensembl_canonical";
3	ensembl	CDS	64731462	64731637	0	+	2	gene_id "ENSRNOG00000025394"; gene_version "8"; transcript_id "ENSRNOT00000038983"; transcript_version "7"; exon_number "22"; gene_name "Tanc1"; gene_source "ensembl"; gene_biotype "protein_coding"; transcript_name "Tanc1-201"; transcript_source "ensembl"; transcript_biotype "protein_coding"; protein_id "ENSRNOP00000033136"; protein_version "6"; tag "Ensembl_canonical";
3	ENSEMBL114_rn	exon	64731462	64731637	0.246970890348816	+	.	gene_id "ENSRNOG00000025394"; transcript_id "ENSRNOG00000025394_tx_10"; exon_id "3_64731462_64731637_+"; exonnum "23"; txlen "7624";
3	ENSEMBL114_rn	exon	64731462	64731637	0.246970890348816	+	.	gene_id "ENSRNOG00000025394"; transcript_id "ENSRNOG00000025394_tx_11"; exon_id "3_64731462_64731637_+"; exonnum "23"; txlen "7645";
3	ENSEMBL114_rn	exon	64731462	64731637	6.65313616157861	+	.	gene_id "ENSRNOG00000025394"; transcript_id "ENSRNOG00000025394_tx_3"; exon_id "3_64731462_64731637_+"; exonnum "16"; txlen "6617";
3	ENSEMBL114_rn	exon	64731462	64731637	6.63237370500004	+	.	gene_id "ENSRNOG00000025394"; transcript_id "ENSRNOG00000025394_tx_4"; exon_id "3_64731462_64731637_+"; exonnum "16"; txlen "6638";
3	ENSEMBL114_rn	exon	64731462	64731637	4.8311036951532	+	.	gene_id "ENSRNOG00000025394"; transcript_id "ENSRNOG00000025394_tx_5"; exon_id "3_64731462_64731637_+"; exonnum "16"; txlen "6600";
3	ENSEMBL114_rn	exon	64731462	64731637	4.8311036951532	+	.	gene_id "ENSRNOG00000025394"; transcript_id "ENSRNOG00000025394_tx_6"; exon_id "3_64731462_64731637_+"; exonnum "16"; txlen "6621";
3	ENSEMBL114_rn	exon	64731462	64731637	4.77021090441607	+	.	gene_id "ENSRNOG00000025394"; transcript_id "ENSRNOG00000025394_tx_7"; exon_id "3_64731462_64731637_+"; exonnum "16"; txlen "6687";
3	ENSEMBL114_rn	exon	64731462	64731637	4.77021090441607	+	.	gene_id "ENSRNOG00000025394"; transcript_id "ENSRNOG00000025394_tx_8"; exon_id "3_64731462_64731637_+"; exonnum "16"; txlen "6708";
3	ENSEMBL114_rn	exon	64731462	64731637	3.3097939837221	+	.	gene_id "ENSRNOG00000025394"; transcript_id "ENSRNOG00000025394_tx_9"; exon_id "3_64731462_64731637_+"; exonnum "16"; txlen "6701";
3	ensembl	exon	64733158	64733290	0	+	.	gene_id "ENSRNOG00000025394"; gene_version "8"; transcript_id "ENSRNOT00000165443"; transcript_version "1"; exon_number "20"; gene_name "Tanc1"; gene_source "ensembl"; gene_biotype "protein_coding"; transcript_name "Tanc1-203"; transcript_source "ensembl"; transcript_biotype "protein_coding"; exon_id "ENSRNOE00000329953"; exon_version "1";
3	ensembl	CDS	64733158	64733290	0	+	0	gene_id "ENSRNOG00000025394"; gene_version "8"; transcript_id "ENSRNOT00000165443"; transcript_version "1"; exon_number "20"; gene_name "Tanc1"; gene_source "ensembl"; gene_biotype "protein_coding"; transcript_name "Tanc1-203"; transcript_source "ensembl"; transcript_biotype "protein_coding"; protein_id "ENSRNOP00000102096"; protein_version "1";
3	ensembl	exon	64733158	64733290	0	+	.	gene_id "ENSRNOG00000025394"; gene_version "8"; transcript_id "ENSRNOT00000115662"; transcript_version "2"; exon_number "21"; gene_name "Tanc1"; gene_source "ensembl"; gene_biotype "protein_coding"; transcript_name "Tanc1-202"; transcript_source "ensembl"; transcript_biotype "protein_coding"; exon_id "ENSRNOE00000329953"; exon_version "1";
3	ensembl	CDS	64733158	64733290	0	+	0	gene_id "ENSRNOG00000025394"; gene_version "8"; transcript_id "ENSRNOT00000115662"; transcript_version "2"; exon_number "21"; gene_name "Tanc1"; gene_source "ensembl"; gene_biotype "protein_coding"; transcript_name "Tanc1-202"; transcript_source "ensembl"; transcript_biotype "protein_coding"; protein_id "ENSRNOP00000088260"; protein_version "1";
3	ensembl	exon	64733158	64733290	0	+	.	gene_id "ENSRNOG00000025394"; gene_version "8"; transcript_id "ENSRNOT00000038983"; transcript_version "7"; exon_number "23"; gene_name "Tanc1"; gene_source "ensembl"; gene_biotype "protein_coding"; transcript_name "Tanc1-201"; transcript_source "ensembl"; transcript_biotype "protein_coding"; exon_id "ENSRNOE00000329953"; exon_version "1"; tag "Ensembl_canonical";
3	ensembl	CDS	64733158	64733290	0	+	0	gene_id "ENSRNOG00000025394"; gene_version "8"; transcript_id "ENSRNOT00000038983"; transcript_version "7"; exon_number "23"; gene_name "Tanc1"; gene_source "ensembl"; gene_biotype "protein_coding"; transcript_name "Tanc1-201"; transcript_source "ensembl"; transcript_biotype "protein_coding"; protein_id "ENSRNOP00000033136"; protein_version "6"; tag "Ensembl_canonical";
3	ENSEMBL114_rn	exon	64733158	64733290	0.246970890348816	+	.	gene_id "ENSRNOG00000025394"; transcript_id "ENSRNOG00000025394_tx_10"; exon_id "3_64733158_64733290_+"; exonnum "24"; txlen "7624";
3	ENSEMBL114_rn	exon	64733158	64733290	0.246970890348816	+	.	gene_id "ENSRNOG00000025394"; transcript_id "ENSRNOG00000025394_tx_11"; exon_id "3_64733158_64733290_+"; exonnum "24"; txlen "7645";
3	ENSEMBL114_rn	exon	64733158	64733290	6.65313616157861	+	.	gene_id "ENSRNOG00000025394"; transcript_id "ENSRNOG00000025394_tx_3"; exon_id "3_64733158_64733290_+"; exonnum "17"; txlen "6617";
3	ENSEMBL114_rn	exon	64733158	64733290	6.63237370500004	+	.	gene_id "ENSRNOG00000025394"; transcript_id "ENSRNOG00000025394_tx_4"; exon_id "3_64733158_64733290_+"; exonnum "17"; txlen "6638";
3	ENSEMBL114_rn	exon	64733158	64733290	4.8311036951532	+	.	gene_id "ENSRNOG00000025394"; transcript_id "ENSRNOG00000025394_tx_5"; exon_id "3_64733158_64733290_+"; exonnum "17"; txlen "6600";
3	ENSEMBL114_rn	exon	64733158	64733290	4.8311036951532	+	.	gene_id "ENSRNOG00000025394"; transcript_id "ENSRNOG00000025394_tx_6"; exon_id "3_64733158_64733290_+"; exonnum "17"; txlen "6621";
3	ENSEMBL114_rn	exon	64733158	64733290	4.77021090441607	+	.	gene_id "ENSRNOG00000025394"; transcript_id "ENSRNOG00000025394_tx_7"; exon_id "3_64733158_64733290_+"; exonnum "17"; txlen "6687";
3	ENSEMBL114_rn	exon	64733158	64733290	4.77021090441607	+	.	gene_id "ENSRNOG00000025394"; transcript_id "ENSRNOG00000025394_tx_8"; exon_id "3_64733158_64733290_+"; exonnum "17"; txlen "6708";
3	ENSEMBL114_rn	exon	64733158	64733290	3.3097939837221	+	.	gene_id "ENSRNOG00000025394"; transcript_id "ENSRNOG00000025394_tx_9"; exon_id "3_64733158_64733290_+"; exonnum "17"; txlen "6701";
3	ensembl	exon	64734983	64735074	0	+	.	gene_id "ENSRNOG00000025394"; gene_version "8"; transcript_id "ENSRNOT00000165443"; transcript_version "1"; exon_number "21"; gene_name "Tanc1"; gene_source "ensembl"; gene_biotype "protein_coding"; transcript_name "Tanc1-203"; transcript_source "ensembl"; transcript_biotype "protein_coding"; exon_id "ENSRNOE00000268421"; exon_version "1";
3	ensembl	CDS	64734983	64735074	0	+	2	gene_id "ENSRNOG00000025394"; gene_version "8"; transcript_id "ENSRNOT00000165443"; transcript_version "1"; exon_number "21"; gene_name "Tanc1"; gene_source "ensembl"; gene_biotype "protein_coding"; transcript_name "Tanc1-203"; transcript_source "ensembl"; transcript_biotype "protein_coding"; protein_id "ENSRNOP00000102096"; protein_version "1";
3	ensembl	exon	64734983	64735074	0	+	.	gene_id "ENSRNOG00000025394"; gene_version "8"; transcript_id "ENSRNOT00000115662"; transcript_version "2"; exon_number "22"; gene_name "Tanc1"; gene_source "ensembl"; gene_biotype "protein_coding"; transcript_name "Tanc1-202"; transcript_source "ensembl"; transcript_biotype "protein_coding"; exon_id "ENSRNOE00000268421"; exon_version "1";
3	ensembl	CDS	64734983	64735074	0	+	2	gene_id "ENSRNOG00000025394"; gene_version "8"; transcript_id "ENSRNOT00000115662"; transcript_version "2"; exon_number "22"; gene_name "Tanc1"; gene_source "ensembl"; gene_biotype "protein_coding"; transcript_name "Tanc1-202"; transcript_source "ensembl"; transcript_biotype "protein_coding"; protein_id "ENSRNOP00000088260"; protein_version "1";
3	ensembl	exon	64734983	64735074	0	+	.	gene_id "ENSRNOG00000025394"; gene_version "8"; transcript_id "ENSRNOT00000038983"; transcript_version "7"; exon_number "24"; gene_name "Tanc1"; gene_source "ensembl"; gene_biotype "protein_coding"; transcript_name "Tanc1-201"; transcript_source "ensembl"; transcript_biotype "protein_coding"; exon_id "ENSRNOE00000268421"; exon_version "1"; tag "Ensembl_canonical";
3	ensembl	CDS	64734983	64735074	0	+	2	gene_id "ENSRNOG00000025394"; gene_version "8"; transcript_id "ENSRNOT00000038983"; transcript_version "7"; exon_number "24"; gene_name "Tanc1"; gene_source "ensembl"; gene_biotype "protein_coding"; transcript_name "Tanc1-201"; transcript_source "ensembl"; transcript_biotype "protein_coding"; protein_id "ENSRNOP00000033136"; protein_version "6"; tag "Ensembl_canonical";
3	ENSEMBL114_rn	exon	64734983	64735074	0.246970890348816	+	.	gene_id "ENSRNOG00000025394"; transcript_id "ENSRNOG00000025394_tx_10"; exon_id "3_64734983_64735074_+"; exonnum "25"; txlen "7624";
3	ENSEMBL114_rn	exon	64734983	64735074	0.246970890348816	+	.	gene_id "ENSRNOG00000025394"; transcript_id "ENSRNOG00000025394_tx_11"; exon_id "3_64734983_64735074_+"; exonnum "25"; txlen "7645";
3	ENSEMBL114_rn	exon	64734983	64735074	6.65313616157861	+	.	gene_id "ENSRNOG00000025394"; transcript_id "ENSRNOG00000025394_tx_3"; exon_id "3_64734983_64735074_+"; exonnum "18"; txlen "6617";
3	ENSEMBL114_rn	exon	64734983	64735074	6.63237370500004	+	.	gene_id "ENSRNOG00000025394"; transcript_id "ENSRNOG00000025394_tx_4"; exon_id "3_64734983_64735074_+"; exonnum "18"; txlen "6638";
3	ENSEMBL114_rn	exon	64734983	64735074	4.8311036951532	+	.	gene_id "ENSRNOG00000025394"; transcript_id "ENSRNOG00000025394_tx_5"; exon_id "3_64734983_64735074_+"; exonnum "18"; txlen "6600";
3	ENSEMBL114_rn	exon	64734983	64735074	4.8311036951532	+	.	gene_id "ENSRNOG00000025394"; transcript_id "ENSRNOG00000025394_tx_6"; exon_id "3_64734983_64735074_+"; exonnum "18"; txlen "6621";
3	ENSEMBL114_rn	exon	64734983	64735074	4.77021090441607	+	.	gene_id "ENSRNOG00000025394"; transcript_id "ENSRNOG00000025394_tx_7"; exon_id "3_64734983_64735074_+"; exonnum "18"; txlen "6687";
3	ENSEMBL114_rn	exon	64734983	64735074	4.77021090441607	+	.	gene_id "ENSRNOG00000025394"; transcript_id "ENSRNOG00000025394_tx_8"; exon_id "3_64734983_64735074_+"; exonnum "18"; txlen "6708";
3	ENSEMBL114_rn	exon	64734983	64735074	3.3097939837221	+	.	gene_id "ENSRNOG00000025394"; transcript_id "ENSRNOG00000025394_tx_9"; exon_id "3_64734983_64735074_+"; exonnum "18"; txlen "6701";
3	ensembl	exon	64737073	64737219	0	+	.	gene_id "ENSRNOG00000025394"; gene_version "8"; transcript_id "ENSRNOT00000165443"; transcript_version "1"; exon_number "22"; gene_name "Tanc1"; gene_source "ensembl"; gene_biotype "protein_coding"; transcript_name "Tanc1-203"; transcript_source "ensembl"; transcript_biotype "protein_coding"; exon_id "ENSRNOE00000268413"; exon_version "1";
3	ensembl	CDS	64737073	64737219	0	+	0	gene_id "ENSRNOG00000025394"; gene_version "8"; transcript_id "ENSRNOT00000165443"; transcript_version "1"; exon_number "22"; gene_name "Tanc1"; gene_source "ensembl"; gene_biotype "protein_coding"; transcript_name "Tanc1-203"; transcript_source "ensembl"; transcript_biotype "protein_coding"; protein_id "ENSRNOP00000102096"; protein_version "1";
3	ensembl	exon	64737073	64737219	0	+	.	gene_id "ENSRNOG00000025394"; gene_version "8"; transcript_id "ENSRNOT00000115662"; transcript_version "2"; exon_number "23"; gene_name "Tanc1"; gene_source "ensembl"; gene_biotype "protein_coding"; transcript_name "Tanc1-202"; transcript_source "ensembl"; transcript_biotype "protein_coding"; exon_id "ENSRNOE00000268413"; exon_version "1";
3	ensembl	CDS	64737073	64737219	0	+	0	gene_id "ENSRNOG00000025394"; gene_version "8"; transcript_id "ENSRNOT00000115662"; transcript_version "2"; exon_number "23"; gene_name "Tanc1"; gene_source "ensembl"; gene_biotype "protein_coding"; transcript_name "Tanc1-202"; transcript_source "ensembl"; transcript_biotype "protein_coding"; protein_id "ENSRNOP00000088260"; protein_version "1";
3	ensembl	exon	64737073	64737219	0	+	.	gene_id "ENSRNOG00000025394"; gene_version "8"; transcript_id "ENSRNOT00000038983"; transcript_version "7"; exon_number "25"; gene_name "Tanc1"; gene_source "ensembl"; gene_biotype "protein_coding"; transcript_name "Tanc1-201"; transcript_source "ensembl"; transcript_biotype "protein_coding"; exon_id "ENSRNOE00000268413"; exon_version "1"; tag "Ensembl_canonical";
3	ensembl	CDS	64737073	64737219	0	+	0	gene_id "ENSRNOG00000025394"; gene_version "8"; transcript_id "ENSRNOT00000038983"; transcript_version "7"; exon_number "25"; gene_name "Tanc1"; gene_source "ensembl"; gene_biotype "protein_coding"; transcript_name "Tanc1-201"; transcript_source "ensembl"; transcript_biotype "protein_coding"; protein_id "ENSRNOP00000033136"; protein_version "6"; tag "Ensembl_canonical";
3	ENSEMBL114_rn	exon	64737073	64737219	0.246970890348816	+	.	gene_id "ENSRNOG00000025394"; transcript_id "ENSRNOG00000025394_tx_10"; exon_id "3_64737073_64737219_+"; exonnum "26"; txlen "7624";
3	ENSEMBL114_rn	exon	64737073	64737219	0.246970890348816	+	.	gene_id "ENSRNOG00000025394"; transcript_id "ENSRNOG00000025394_tx_11"; exon_id "3_64737073_64737219_+"; exonnum "26"; txlen "7645";
3	ENSEMBL114_rn	exon	64737073	64737219	6.65313616157861	+	.	gene_id "ENSRNOG00000025394"; transcript_id "ENSRNOG00000025394_tx_3"; exon_id "3_64737073_64737219_+"; exonnum "19"; txlen "6617";
3	ENSEMBL114_rn	exon	64737073	64737219	6.63237370500004	+	.	gene_id "ENSRNOG00000025394"; transcript_id "ENSRNOG00000025394_tx_4"; exon_id "3_64737073_64737219_+"; exonnum "19"; txlen "6638";
3	ENSEMBL114_rn	exon	64737073	64737219	4.8311036951532	+	.	gene_id "ENSRNOG00000025394"; transcript_id "ENSRNOG00000025394_tx_5"; exon_id "3_64737073_64737219_+"; exonnum "19"; txlen "6600";
3	ENSEMBL114_rn	exon	64737073	64737219	4.8311036951532	+	.	gene_id "ENSRNOG00000025394"; transcript_id "ENSRNOG00000025394_tx_6"; exon_id "3_64737073_64737219_+"; exonnum "19"; txlen "6621";
3	ENSEMBL114_rn	exon	64737073	64737219	4.77021090441607	+	.	gene_id "ENSRNOG00000025394"; transcript_id "ENSRNOG00000025394_tx_7"; exon_id "3_64737073_64737219_+"; exonnum "19"; txlen "6687";
3	ENSEMBL114_rn	exon	64737073	64737219	4.77021090441607	+	.	gene_id "ENSRNOG00000025394"; transcript_id "ENSRNOG00000025394_tx_8"; exon_id "3_64737073_64737219_+"; exonnum "19"; txlen "6708";
3	ENSEMBL114_rn	exon	64737073	64737219	3.3097939837221	+	.	gene_id "ENSRNOG00000025394"; transcript_id "ENSRNOG00000025394_tx_9"; exon_id "3_64737073_64737219_+"; exonnum "19"; txlen "6701";
3	ensembl	exon	64738044	64738144	0	+	.	gene_id "ENSRNOG00000025394"; gene_version "8"; transcript_id "ENSRNOT00000165443"; transcript_version "1"; exon_number "23"; gene_name "Tanc1"; gene_source "ensembl"; gene_biotype "protein_coding"; transcript_name "Tanc1-203"; transcript_source "ensembl"; transcript_biotype "protein_coding"; exon_id "ENSRNOE00000344211"; exon_version "1";
3	ensembl	CDS	64738044	64738144	0	+	0	gene_id "ENSRNOG00000025394"; gene_version "8"; transcript_id "ENSRNOT00000165443"; transcript_version "1"; exon_number "23"; gene_name "Tanc1"; gene_source "ensembl"; gene_biotype "protein_coding"; transcript_name "Tanc1-203"; transcript_source "ensembl"; transcript_biotype "protein_coding"; protein_id "ENSRNOP00000102096"; protein_version "1";
3	ensembl	exon	64738044	64738144	0	+	.	gene_id "ENSRNOG00000025394"; gene_version "8"; transcript_id "ENSRNOT00000115662"; transcript_version "2"; exon_number "24"; gene_name "Tanc1"; gene_source "ensembl"; gene_biotype "protein_coding"; transcript_name "Tanc1-202"; transcript_source "ensembl"; transcript_biotype "protein_coding"; exon_id "ENSRNOE00000344211"; exon_version "1";
3	ensembl	CDS	64738044	64738144	0	+	0	gene_id "ENSRNOG00000025394"; gene_version "8"; transcript_id "ENSRNOT00000115662"; transcript_version "2"; exon_number "24"; gene_name "Tanc1"; gene_source "ensembl"; gene_biotype "protein_coding"; transcript_name "Tanc1-202"; transcript_source "ensembl"; transcript_biotype "protein_coding"; protein_id "ENSRNOP00000088260"; protein_version "1";
3	ensembl	exon	64738044	64738144	0	+	.	gene_id "ENSRNOG00000025394"; gene_version "8"; transcript_id "ENSRNOT00000038983"; transcript_version "7"; exon_number "26"; gene_name "Tanc1"; gene_source "ensembl"; gene_biotype "protein_coding"; transcript_name "Tanc1-201"; transcript_source "ensembl"; transcript_biotype "protein_coding"; exon_id "ENSRNOE00000344211"; exon_version "1"; tag "Ensembl_canonical";
3	ensembl	CDS	64738044	64738144	0	+	0	gene_id "ENSRNOG00000025394"; gene_version "8"; transcript_id "ENSRNOT00000038983"; transcript_version "7"; exon_number "26"; gene_name "Tanc1"; gene_source "ensembl"; gene_biotype "protein_coding"; transcript_name "Tanc1-201"; transcript_source "ensembl"; transcript_biotype "protein_coding"; protein_id "ENSRNOP00000033136"; protein_version "6"; tag "Ensembl_canonical";
3	ENSEMBL114_rn	exon	64738044	64738144	0.246970890348816	+	.	gene_id "ENSRNOG00000025394"; transcript_id "ENSRNOG00000025394_tx_10"; exon_id "3_64738044_64738144_+"; exonnum "27"; txlen "7624";
3	ENSEMBL114_rn	exon	64738044	64738144	0.246970890348816	+	.	gene_id "ENSRNOG00000025394"; transcript_id "ENSRNOG00000025394_tx_11"; exon_id "3_64738044_64738144_+"; exonnum "27"; txlen "7645";
3	ENSEMBL114_rn	exon	64738044	64738144	6.65313616157861	+	.	gene_id "ENSRNOG00000025394"; transcript_id "ENSRNOG00000025394_tx_3"; exon_id "3_64738044_64738144_+"; exonnum "20"; txlen "6617";
3	ENSEMBL114_rn	exon	64738044	64738144	6.63237370500004	+	.	gene_id "ENSRNOG00000025394"; transcript_id "ENSRNOG00000025394_tx_4"; exon_id "3_64738044_64738144_+"; exonnum "20"; txlen "6638";
3	ENSEMBL114_rn	exon	64738044	64738144	4.8311036951532	+	.	gene_id "ENSRNOG00000025394"; transcript_id "ENSRNOG00000025394_tx_5"; exon_id "3_64738044_64738144_+"; exonnum "20"; txlen "6600";
3	ENSEMBL114_rn	exon	64738044	64738144	4.8311036951532	+	.	gene_id "ENSRNOG00000025394"; transcript_id "ENSRNOG00000025394_tx_6"; exon_id "3_64738044_64738144_+"; exonnum "20"; txlen "6621";
3	ENSEMBL114_rn	exon	64738044	64738144	4.77021090441607	+	.	gene_id "ENSRNOG00000025394"; transcript_id "ENSRNOG00000025394_tx_7"; exon_id "3_64738044_64738144_+"; exonnum "20"; txlen "6687";
3	ENSEMBL114_rn	exon	64738044	64738144	4.77021090441607	+	.	gene_id "ENSRNOG00000025394"; transcript_id "ENSRNOG00000025394_tx_8"; exon_id "3_64738044_64738144_+"; exonnum "20"; txlen "6708";
3	ENSEMBL114_rn	exon	64738044	64738144	3.3097939837221	+	.	gene_id "ENSRNOG00000025394"; transcript_id "ENSRNOG00000025394_tx_9"; exon_id "3_64738044_64738144_+"; exonnum "20"; txlen "6701";
3	ensembl	CDS	64738757	64740182	0	+	1	gene_id "ENSRNOG00000025394"; gene_version "8"; transcript_id "ENSRNOT00000165443"; transcript_version "1"; exon_number "24"; gene_name "Tanc1"; gene_source "ensembl"; gene_biotype "protein_coding"; transcript_name "Tanc1-203"; transcript_source "ensembl"; transcript_biotype "protein_coding"; protein_id "ENSRNOP00000102096"; protein_version "1";
3	ensembl	CDS	64738757	64740182	0	+	1	gene_id "ENSRNOG00000025394"; gene_version "8"; transcript_id "ENSRNOT00000115662"; transcript_version "2"; exon_number "25"; gene_name "Tanc1"; gene_source "ensembl"; gene_biotype "protein_coding"; transcript_name "Tanc1-202"; transcript_source "ensembl"; transcript_biotype "protein_coding"; protein_id "ENSRNOP00000088260"; protein_version "1";
3	ensembl	CDS	64738757	64740182	0	+	1	gene_id "ENSRNOG00000025394"; gene_version "8"; transcript_id "ENSRNOT00000038983"; transcript_version "7"; exon_number "27"; gene_name "Tanc1"; gene_source "ensembl"; gene_biotype "protein_coding"; transcript_name "Tanc1-201"; transcript_source "ensembl"; transcript_biotype "protein_coding"; protein_id "ENSRNOP00000033136"; protein_version "6"; tag "Ensembl_canonical";
3	ensembl	exon	64738757	64741825	0	+	.	gene_id "ENSRNOG00000025394"; gene_version "8"; transcript_id "ENSRNOT00000165443"; transcript_version "1"; exon_number "24"; gene_name "Tanc1"; gene_source "ensembl"; gene_biotype "protein_coding"; transcript_name "Tanc1-203"; transcript_source "ensembl"; transcript_biotype "protein_coding"; exon_id "ENSRNOE00000268395"; exon_version "5";
3	ensembl	exon	64738757	64741825	0	+	.	gene_id "ENSRNOG00000025394"; gene_version "8"; transcript_id "ENSRNOT00000115662"; transcript_version "2"; exon_number "25"; gene_name "Tanc1"; gene_source "ensembl"; gene_biotype "protein_coding"; transcript_name "Tanc1-202"; transcript_source "ensembl"; transcript_biotype "protein_coding"; exon_id "ENSRNOE00000268395"; exon_version "5";
3	ensembl	exon	64738757	64741825	0	+	.	gene_id "ENSRNOG00000025394"; gene_version "8"; transcript_id "ENSRNOT00000038983"; transcript_version "7"; exon_number "27"; gene_name "Tanc1"; gene_source "ensembl"; gene_biotype "protein_coding"; transcript_name "Tanc1-201"; transcript_source "ensembl"; transcript_biotype "protein_coding"; exon_id "ENSRNOE00000268395"; exon_version "5"; tag "Ensembl_canonical";
3	ENSEMBL114_rn	exon	64738757	64741825	0.246970890348816	+	.	gene_id "ENSRNOG00000025394"; transcript_id "ENSRNOG00000025394_tx_10"; exon_id "3_64738757_64741825_+"; exonnum "28"; txlen "7624";
3	ENSEMBL114_rn	exon	64738757	64741825	0.246970890348816	+	.	gene_id "ENSRNOG00000025394"; transcript_id "ENSRNOG00000025394_tx_11"; exon_id "3_64738757_64741825_+"; exonnum "28"; txlen "7645";
3	ENSEMBL114_rn	exon	64738757	64741825	6.65313616157861	+	.	gene_id "ENSRNOG00000025394"; transcript_id "ENSRNOG00000025394_tx_3"; exon_id "3_64738757_64741825_+"; exonnum "21"; txlen "6617";
3	ENSEMBL114_rn	exon	64738757	64741825	6.63237370500004	+	.	gene_id "ENSRNOG00000025394"; transcript_id "ENSRNOG00000025394_tx_4"; exon_id "3_64738757_64741825_+"; exonnum "21"; txlen "6638";
3	ENSEMBL114_rn	exon	64738757	64741825	4.8311036951532	+	.	gene_id "ENSRNOG00000025394"; transcript_id "ENSRNOG00000025394_tx_5"; exon_id "3_64738757_64741825_+"; exonnum "21"; txlen "6600";
3	ENSEMBL114_rn	exon	64738757	64741825	4.8311036951532	+	.	gene_id "ENSRNOG00000025394"; transcript_id "ENSRNOG00000025394_tx_6"; exon_id "3_64738757_64741825_+"; exonnum "21"; txlen "6621";
3	ENSEMBL114_rn	exon	64738757	64741825	4.77021090441607	+	.	gene_id "ENSRNOG00000025394"; transcript_id "ENSRNOG00000025394_tx_7"; exon_id "3_64738757_64741825_+"; exonnum "21"; txlen "6687";
3	ENSEMBL114_rn	exon	64738757	64741825	4.77021090441607	+	.	gene_id "ENSRNOG00000025394"; transcript_id "ENSRNOG00000025394_tx_8"; exon_id "3_64738757_64741825_+"; exonnum "21"; txlen "6708";
3	ENSEMBL114_rn	exon	64738757	64741825	3.3097939837221	+	.	gene_id "ENSRNOG00000025394"; transcript_id "ENSRNOG00000025394_tx_9"; exon_id "3_64738757_64741825_+"; exonnum "21"; txlen "6701";
3	ensembl	stop_codon	64740183	64740185	0	+	0	gene_id "ENSRNOG00000025394"; gene_version "8"; transcript_id "ENSRNOT00000165443"; transcript_version "1"; exon_number "24"; gene_name "Tanc1"; gene_source "ensembl"; gene_biotype "protein_coding"; transcript_name "Tanc1-203"; transcript_source "ensembl"; transcript_biotype "protein_coding";
3	ensembl	stop_codon	64740183	64740185	0	+	0	gene_id "ENSRNOG00000025394"; gene_version "8"; transcript_id "ENSRNOT00000115662"; transcript_version "2"; exon_number "25"; gene_name "Tanc1"; gene_source "ensembl"; gene_biotype "protein_coding"; transcript_name "Tanc1-202"; transcript_source "ensembl"; transcript_biotype "protein_coding";
3	ensembl	stop_codon	64740183	64740185	0	+	0	gene_id "ENSRNOG00000025394"; gene_version "8"; transcript_id "ENSRNOT00000038983"; transcript_version "7"; exon_number "27"; gene_name "Tanc1"; gene_source "ensembl"; gene_biotype "protein_coding"; transcript_name "Tanc1-201"; transcript_source "ensembl"; transcript_biotype "protein_coding"; tag "Ensembl_canonical";
3	ensembl	three_prime_utr	64740186	64741825	0	+	.	gene_id "ENSRNOG00000025394"; gene_version "8"; transcript_id "ENSRNOT00000165443"; transcript_version "1"; gene_name "Tanc1"; gene_source "ensembl"; gene_biotype "protein_coding"; transcript_name "Tanc1-203"; transcript_source "ensembl"; transcript_biotype "protein_coding";
3	ensembl	three_prime_utr	64740186	64741825	0	+	.	gene_id "ENSRNOG00000025394"; gene_version "8"; transcript_id "ENSRNOT00000115662"; transcript_version "2"; gene_name "Tanc1"; gene_source "ensembl"; gene_biotype "protein_coding"; transcript_name "Tanc1-202"; transcript_source "ensembl"; transcript_biotype "protein_coding";
3	ensembl	three_prime_utr	64740186	64741825	0	+	.	gene_id "ENSRNOG00000025394"; gene_version "8"; transcript_id "ENSRNOT00000038983"; transcript_version "7"; gene_name "Tanc1"; gene_source "ensembl"; gene_biotype "protein_coding"; transcript_name "Tanc1-201"; transcript_source "ensembl"; transcript_biotype "protein_coding"; tag "Ensembl_canonical";
3	sraer114_es	exon	64775941	64776015	0.0685005360538311	+	.	gene_id "sraer114_gene_7483"; transcript_id "sraer114_gene_7483_tx_11"; exon_id "3_64775941_64776015_+"; exonnum "1"; txlen "761";
3	sraer114_es	exon	64775941	64776015	0.0685005360538311	+	.	gene_id "sraer114_gene_7483"; transcript_id "sraer114_gene_7483_tx_12"; exon_id "3_64775941_64776015_+"; exonnum "1"; txlen "511";
3	sraer114_es	exon	64775941	64776015	0.0638825223872807	+	.	gene_id "sraer114_gene_7483"; transcript_id "sraer114_gene_7483_tx_14"; exon_id "3_64775941_64776015_+"; exonnum "1"; txlen "874";
3	sraer114_es	exon	64775941	64776015	0.0638825223872807	+	.	gene_id "sraer114_gene_7483"; transcript_id "sraer114_gene_7483_tx_15"; exon_id "3_64775941_64776015_+"; exonnum "1"; txlen "624";
3	sraer114_es	exon	64779465	64779616	0.884524434419747	+	.	gene_id "sraer114_gene_7483"; transcript_id "sraer114_gene_7483_tx_1"; exon_id "3_64779465_64779616_+"; exonnum "1"; txlen "807";
3	sraer114_es	exon	64779465	64779616	0.0342740329163786	+	.	gene_id "sraer114_gene_7483"; transcript_id "sraer114_gene_7483_tx_17"; exon_id "3_64779465_64779616_+"; exonnum "1"; txlen "668";
3	sraer114_es	exon	64779465	64779616	0.0161448044931813	+	.	gene_id "sraer114_gene_7483"; transcript_id "sraer114_gene_7483_tx_18"; exon_id "3_64779465_64779616_+"; exonnum "1"; txlen "878";
3	sraer114_es	exon	64779465	64779616	0.0161448044931813	+	.	gene_id "sraer114_gene_7483"; transcript_id "sraer114_gene_7483_tx_19"; exon_id "3_64779465_64779616_+"; exonnum "1"; txlen "1031";
3	sraer114_es	exon	64779465	64779616	0.0151663314935945	+	.	gene_id "sraer114_gene_7483"; transcript_id "sraer114_gene_7483_tx_20"; exon_id "3_64779465_64779616_+"; exonnum "1"; txlen "991";
3	sraer114_es	exon	64779465	64779616	0.0151663314935945	+	.	gene_id "sraer114_gene_7483"; transcript_id "sraer114_gene_7483_tx_21"; exon_id "3_64779465_64779616_+"; exonnum "1"; txlen "1144";
3	sraer114_es	exon	64779465	64779616	0.0107632029954542	+	.	gene_id "sraer114_gene_7483"; transcript_id "sraer114_gene_7483_tx_22"; exon_id "3_64779465_64779616_+"; exonnum "1"; txlen "1394";
3	sraer114_es	exon	64779465	64779616	0.328302461313944	+	.	gene_id "sraer114_gene_7483"; transcript_id "sraer114_gene_7483_tx_3"; exon_id "3_64779465_64779616_+"; exonnum "1"; txlen "920";
3	sraer114_es	exon	64779465	64779616	0.291602558738326	+	.	gene_id "sraer114_gene_7483"; transcript_id "sraer114_gene_7483_tx_4"; exon_id "3_64779465_64779616_+"; exonnum "1"; txlen "960";
3	sraer114_es	exon	64779465	64779616	0.208190608929425	+	.	gene_id "sraer114_gene_7483"; transcript_id "sraer114_gene_7483_tx_6"; exon_id "3_64779465_64779616_+"; exonnum "1"; txlen "1073";
3	sraer114_mid	exon	64779889	64780001	0.0638825223872807	+	.	gene_id "sraer114_gene_7483"; transcript_id "sraer114_gene_7483_tx_14"; exon_id "3_64779889_64780001_+"; exonnum "2"; txlen "874";
3	sraer114_mid	exon	64779889	64780001	0.0638825223872807	+	.	gene_id "sraer114_gene_7483"; transcript_id "sraer114_gene_7483_tx_15"; exon_id "3_64779889_64780001_+"; exonnum "2"; txlen "624";
3	sraer114_mid	exon	64779889	64780001	0.0151663314935945	+	.	gene_id "sraer114_gene_7483"; transcript_id "sraer114_gene_7483_tx_20"; exon_id "3_64779889_64780001_+"; exonnum "2"; txlen "991";
3	sraer114_mid	exon	64779889	64780001	0.0151663314935945	+	.	gene_id "sraer114_gene_7483"; transcript_id "sraer114_gene_7483_tx_21"; exon_id "3_64779889_64780001_+"; exonnum "2"; txlen "1144";
3	sraer114_mid	exon	64779889	64780001	0.0107632029954542	+	.	gene_id "sraer114_gene_7483"; transcript_id "sraer114_gene_7483_tx_22"; exon_id "3_64779889_64780001_+"; exonnum "2"; txlen "1394";
3	sraer114_mid	exon	64779889	64780001	0.328302461313944	+	.	gene_id "sraer114_gene_7483"; transcript_id "sraer114_gene_7483_tx_3"; exon_id "3_64779889_64780001_+"; exonnum "2"; txlen "920";
3	sraer114_mid	exon	64779889	64780001	0.208190608929425	+	.	gene_id "sraer114_gene_7483"; transcript_id "sraer114_gene_7483_tx_6"; exon_id "3_64779889_64780001_+"; exonnum "2"; txlen "1073";
3	sraer114_mid	exon	64784633	64784771	0.884524434419747	+	.	gene_id "sraer114_gene_7483"; transcript_id "sraer114_gene_7483_tx_1"; exon_id "3_64784633_64784771_+"; exonnum "2"; txlen "807";
3	sraer114_mid	exon	64784633	64784771	0.0685005360538311	+	.	gene_id "sraer114_gene_7483"; transcript_id "sraer114_gene_7483_tx_11"; exon_id "3_64784633_64784771_+"; exonnum "2"; txlen "761";
3	sraer114_mid	exon	64784633	64784771	0.0685005360538311	+	.	gene_id "sraer114_gene_7483"; transcript_id "sraer114_gene_7483_tx_12"; exon_id "3_64784633_64784771_+"; exonnum "2"; txlen "511";
3	sraer114_mid	exon	64784633	64784771	0.0638825223872807	+	.	gene_id "sraer114_gene_7483"; transcript_id "sraer114_gene_7483_tx_14"; exon_id "3_64784633_64784771_+"; exonnum "3"; txlen "874";
3	sraer114_mid	exon	64784633	64784771	0.0638825223872807	+	.	gene_id "sraer114_gene_7483"; transcript_id "sraer114_gene_7483_tx_15"; exon_id "3_64784633_64784771_+"; exonnum "3"; txlen "624";
3	sraer114_mid	exon	64784633	64784771	0.0161448044931813	+	.	gene_id "sraer114_gene_7483"; transcript_id "sraer114_gene_7483_tx_18"; exon_id "3_64784633_64784771_+"; exonnum "2"; txlen "878";
3	sraer114_mid	exon	64784633	64784771	0.0161448044931813	+	.	gene_id "sraer114_gene_7483"; transcript_id "sraer114_gene_7483_tx_19"; exon_id "3_64784633_64784771_+"; exonnum "2"; txlen "1031";
3	sraer114_mid	exon	64784633	64784771	0.0151663314935945	+	.	gene_id "sraer114_gene_7483"; transcript_id "sraer114_gene_7483_tx_20"; exon_id "3_64784633_64784771_+"; exonnum "3"; txlen "991";
3	sraer114_mid	exon	64784633	64784771	0.0151663314935945	+	.	gene_id "sraer114_gene_7483"; transcript_id "sraer114_gene_7483_tx_21"; exon_id "3_64784633_64784771_+"; exonnum "3"; txlen "1144";
3	sraer114_mid	exon	64784633	64784771	0.0107632029954542	+	.	gene_id "sraer114_gene_7483"; transcript_id "sraer114_gene_7483_tx_22"; exon_id "3_64784633_64784771_+"; exonnum "3"; txlen "1394";
3	sraer114_mid	exon	64784633	64784771	0.328302461313944	+	.	gene_id "sraer114_gene_7483"; transcript_id "sraer114_gene_7483_tx_3"; exon_id "3_64784633_64784771_+"; exonnum "3"; txlen "920";
3	sraer114_mid	exon	64784633	64784771	0.291602558738326	+	.	gene_id "sraer114_gene_7483"; transcript_id "sraer114_gene_7483_tx_4"; exon_id "3_64784633_64784771_+"; exonnum "2"; txlen "960";
3	sraer114_mid	exon	64784633	64784771	0.208190608929425	+	.	gene_id "sraer114_gene_7483"; transcript_id "sraer114_gene_7483_tx_6"; exon_id "3_64784633_64784771_+"; exonnum "3"; txlen "1073";
3	sraer114_mid	exon	64785302	64785454	0.0685005360538311	+	.	gene_id "sraer114_gene_7483"; transcript_id "sraer114_gene_7483_tx_12"; exon_id "3_64785302_64785454_+"; exonnum "3"; txlen "511";
3	sraer114_mid	exon	64785302	64785454	0.0638825223872807	+	.	gene_id "sraer114_gene_7483"; transcript_id "sraer114_gene_7483_tx_15"; exon_id "3_64785302_64785454_+"; exonnum "4"; txlen "624";
3	sraer114_mid	exon	64785302	64785454	0.0161448044931813	+	.	gene_id "sraer114_gene_7483"; transcript_id "sraer114_gene_7483_tx_19"; exon_id "3_64785302_64785454_+"; exonnum "3"; txlen "1031";
3	sraer114_mid	exon	64785302	64785454	0.0151663314935945	+	.	gene_id "sraer114_gene_7483"; transcript_id "sraer114_gene_7483_tx_21"; exon_id "3_64785302_64785454_+"; exonnum "4"; txlen "1144";
3	sraer114_mid	exon	64785302	64785454	0.291602558738326	+	.	gene_id "sraer114_gene_7483"; transcript_id "sraer114_gene_7483_tx_4"; exon_id "3_64785302_64785454_+"; exonnum "3"; txlen "960";
3	sraer114_mid	exon	64785302	64785454	0.208190608929425	+	.	gene_id "sraer114_gene_7483"; transcript_id "sraer114_gene_7483_tx_6"; exon_id "3_64785302_64785454_+"; exonnum "4"; txlen "1073";
3	sraer114_mid	exon	64785302	64785704	0.0685005360538311	+	.	gene_id "sraer114_gene_7483"; transcript_id "sraer114_gene_7483_tx_11"; exon_id "3_64785302_64785704_+"; exonnum "3"; txlen "761";
3	sraer114_mid	exon	64785302	64785704	0.0638825223872807	+	.	gene_id "sraer114_gene_7483"; transcript_id "sraer114_gene_7483_tx_14"; exon_id "3_64785302_64785704_+"; exonnum "4"; txlen "874";
3	sraer114_mid	exon	64785302	64785704	0.0107632029954542	+	.	gene_id "sraer114_gene_7483"; transcript_id "sraer114_gene_7483_tx_22"; exon_id "3_64785302_64785704_+"; exonnum "4"; txlen "1394";
3	sraer114_mid	exon	64786267	64786410	0.884524434419747	+	.	gene_id "sraer114_gene_7483"; transcript_id "sraer114_gene_7483_tx_1"; exon_id "3_64786267_64786410_+"; exonnum "3"; txlen "807";
3	sraer114_mid	exon	64786267	64786410	0.0685005360538311	+	.	gene_id "sraer114_gene_7483"; transcript_id "sraer114_gene_7483_tx_11"; exon_id "3_64786267_64786410_+"; exonnum "4"; txlen "761";
3	sraer114_mid	exon	64786267	64786410	0.0685005360538311	+	.	gene_id "sraer114_gene_7483"; transcript_id "sraer114_gene_7483_tx_12"; exon_id "3_64786267_64786410_+"; exonnum "4"; txlen "511";
3	sraer114_mid	exon	64786267	64786410	0.0638825223872807	+	.	gene_id "sraer114_gene_7483"; transcript_id "sraer114_gene_7483_tx_14"; exon_id "3_64786267_64786410_+"; exonnum "5"; txlen "874";
3	sraer114_mid	exon	64786267	64786410	0.0638825223872807	+	.	gene_id "sraer114_gene_7483"; transcript_id "sraer114_gene_7483_tx_15"; exon_id "3_64786267_64786410_+"; exonnum "5"; txlen "624";
3	sraer114_mid	exon	64786267	64786410	0.0342740329163786	+	.	gene_id "sraer114_gene_7483"; transcript_id "sraer114_gene_7483_tx_17"; exon_id "3_64786267_64786410_+"; exonnum "2"; txlen "668";
3	sraer114_mid	exon	64786267	64786410	0.0161448044931813	+	.	gene_id "sraer114_gene_7483"; transcript_id "sraer114_gene_7483_tx_18"; exon_id "3_64786267_64786410_+"; exonnum "3"; txlen "878";
3	sraer114_mid	exon	64786267	64786410	0.0161448044931813	+	.	gene_id "sraer114_gene_7483"; transcript_id "sraer114_gene_7483_tx_19"; exon_id "3_64786267_64786410_+"; exonnum "4"; txlen "1031";
3	sraer114_mid	exon	64786267	64786410	0.0151663314935945	+	.	gene_id "sraer114_gene_7483"; transcript_id "sraer114_gene_7483_tx_20"; exon_id "3_64786267_64786410_+"; exonnum "4"; txlen "991";
3	sraer114_mid	exon	64786267	64786410	0.0151663314935945	+	.	gene_id "sraer114_gene_7483"; transcript_id "sraer114_gene_7483_tx_21"; exon_id "3_64786267_64786410_+"; exonnum "5"; txlen "1144";
3	sraer114_mid	exon	64786267	64786410	0.0107632029954542	+	.	gene_id "sraer114_gene_7483"; transcript_id "sraer114_gene_7483_tx_22"; exon_id "3_64786267_64786410_+"; exonnum "5"; txlen "1394";
3	sraer114_mid	exon	64786267	64786410	0.328302461313944	+	.	gene_id "sraer114_gene_7483"; transcript_id "sraer114_gene_7483_tx_3"; exon_id "3_64786267_64786410_+"; exonnum "4"; txlen "920";
3	sraer114_mid	exon	64786267	64786410	0.291602558738326	+	.	gene_id "sraer114_gene_7483"; transcript_id "sraer114_gene_7483_tx_4"; exon_id "3_64786267_64786410_+"; exonnum "4"; txlen "960";
3	sraer114_mid	exon	64786267	64786410	0.208190608929425	+	.	gene_id "sraer114_gene_7483"; transcript_id "sraer114_gene_7483_tx_6"; exon_id "3_64786267_64786410_+"; exonnum "5"; txlen "1073";
3	sraer114_ss	exon	64787732	64788103	0.884524434419747	+	.	gene_id "sraer114_gene_7483"; transcript_id "sraer114_gene_7483_tx_1"; exon_id "3_64787732_64788103_+"; exonnum "4"; txlen "807";
3	sraer114_ss	exon	64787732	64788103	0.0342740329163786	+	.	gene_id "sraer114_gene_7483"; transcript_id "sraer114_gene_7483_tx_17"; exon_id "3_64787732_64788103_+"; exonnum "3"; txlen "668";
3	sraer114_ss	exon	64787732	64788103	0.328302461313944	+	.	gene_id "sraer114_gene_7483"; transcript_id "sraer114_gene_7483_tx_3"; exon_id "3_64787732_64788103_+"; exonnum "5"; txlen "920";
3	sraer114_ss	exon	64787732	64788103	0.291602558738326	+	.	gene_id "sraer114_gene_7483"; transcript_id "sraer114_gene_7483_tx_4"; exon_id "3_64787732_64788103_+"; exonnum "5"; txlen "960";
3	sraer114_ss	exon	64787732	64788103	0.208190608929425	+	.	gene_id "sraer114_gene_7483"; transcript_id "sraer114_gene_7483_tx_6"; exon_id "3_64787732_64788103_+"; exonnum "6"; txlen "1073";
3	sraer114_mid	exon	64796646	64796717	0.0161448044931813	+	.	gene_id "sraer114_gene_7483"; transcript_id "sraer114_gene_7483_tx_18"; exon_id "3_64796646_64796717_+"; exonnum "4"; txlen "878";
3	sraer114_mid	exon	64796646	64796717	0.0161448044931813	+	.	gene_id "sraer114_gene_7483"; transcript_id "sraer114_gene_7483_tx_19"; exon_id "3_64796646_64796717_+"; exonnum "5"; txlen "1031";
3	sraer114_mid	exon	64796646	64796717	0.0151663314935945	+	.	gene_id "sraer114_gene_7483"; transcript_id "sraer114_gene_7483_tx_20"; exon_id "3_64796646_64796717_+"; exonnum "5"; txlen "991";
3	sraer114_mid	exon	64796646	64796717	0.0151663314935945	+	.	gene_id "sraer114_gene_7483"; transcript_id "sraer114_gene_7483_tx_21"; exon_id "3_64796646_64796717_+"; exonnum "6"; txlen "1144";
3	sraer114_mid	exon	64796646	64796717	0.0107632029954542	+	.	gene_id "sraer114_gene_7483"; transcript_id "sraer114_gene_7483_tx_22"; exon_id "3_64796646_64796717_+"; exonnum "6"; txlen "1394";
3	sraer114_mid	exon	64801750	64801821	0.0161448044931813	+	.	gene_id "sraer114_gene_7483"; transcript_id "sraer114_gene_7483_tx_18"; exon_id "3_64801750_64801821_+"; exonnum "5"; txlen "878";
3	sraer114_mid	exon	64801750	64801821	0.0161448044931813	+	.	gene_id "sraer114_gene_7483"; transcript_id "sraer114_gene_7483_tx_19"; exon_id "3_64801750_64801821_+"; exonnum "6"; txlen "1031";
3	sraer114_mid	exon	64801750	64801821	0.0151663314935945	+	.	gene_id "sraer114_gene_7483"; transcript_id "sraer114_gene_7483_tx_20"; exon_id "3_64801750_64801821_+"; exonnum "6"; txlen "991";
3	sraer114_mid	exon	64801750	64801821	0.0151663314935945	+	.	gene_id "sraer114_gene_7483"; transcript_id "sraer114_gene_7483_tx_21"; exon_id "3_64801750_64801821_+"; exonnum "7"; txlen "1144";
3	sraer114_mid	exon	64801750	64801821	0.0107632029954542	+	.	gene_id "sraer114_gene_7483"; transcript_id "sraer114_gene_7483_tx_22"; exon_id "3_64801750_64801821_+"; exonnum "7"; txlen "1394";
3	sraer114_ss	exon	64804736	64805034	0.0161448044931813	+	.	gene_id "sraer114_gene_7483"; transcript_id "sraer114_gene_7483_tx_18"; exon_id "3_64804736_64805034_+"; exonnum "6"; txlen "878";
3	sraer114_ss	exon	64804736	64805034	0.0161448044931813	+	.	gene_id "sraer114_gene_7483"; transcript_id "sraer114_gene_7483_tx_19"; exon_id "3_64804736_64805034_+"; exonnum "7"; txlen "1031";
3	sraer114_ss	exon	64804736	64805034	0.0151663314935945	+	.	gene_id "sraer114_gene_7483"; transcript_id "sraer114_gene_7483_tx_20"; exon_id "3_64804736_64805034_+"; exonnum "7"; txlen "991";
3	sraer114_ss	exon	64804736	64805034	0.0151663314935945	+	.	gene_id "sraer114_gene_7483"; transcript_id "sraer114_gene_7483_tx_21"; exon_id "3_64804736_64805034_+"; exonnum "8"; txlen "1144";
3	sraer114_ss	exon	64804736	64805034	0.0107632029954542	+	.	gene_id "sraer114_gene_7483"; transcript_id "sraer114_gene_7483_tx_22"; exon_id "3_64804736_64805034_+"; exonnum "8"; txlen "1394";
3	sraer114_es	exon	64947713	64947981	0.0481043090265668	+	.	gene_id "ENSRNOG00000031951"; transcript_id "ENSRNOG00000031951_tx_1"; exon_id "3_64947713_64947981_+"; exonnum "1"; txlen "941";
3	sraer114_es	exon	64947713	64947981	0.0119298686385886	+	.	gene_id "ENSRNOG00000031951"; transcript_id "ENSRNOG00000031951_tx_11"; exon_id "3_64947713_64947981_+"; exonnum "1"; txlen "696";
3	sraer114_es	exon	64947713	64947981	0.0111601996941635	+	.	gene_id "ENSRNOG00000031951"; transcript_id "ENSRNOG00000031951_tx_12"; exon_id "3_64947713_64947981_+"; exonnum "1"; txlen "813";
3	sraer114_es	exon	64947713	64947981	0.0230900683327521	+	.	gene_id "ENSRNOG00000031951"; transcript_id "ENSRNOG00000031951_tx_2"; exon_id "3_64947713_64947981_+"; exonnum "1"; txlen "503";
3	sraer114_es	exon	64947713	64947981	0.0227052338605395	+	.	gene_id "ENSRNOG00000031951"; transcript_id "ENSRNOG00000031951_tx_4"; exon_id "3_64947713_64947981_+"; exonnum "1"; txlen "593";
3	sraer114_es	exon	64947713	64947981	0.0192417236106267	+	.	gene_id "ENSRNOG00000031951"; transcript_id "ENSRNOG00000031951_tx_5"; exon_id "3_64947713_64947981_+"; exonnum "1"; txlen "982";
3	sraer114_es	exon	64947713	64947981	0.0134692065274387	+	.	gene_id "ENSRNOG00000031951"; transcript_id "ENSRNOG00000031951_tx_8"; exon_id "3_64947713_64947981_+"; exonnum "1"; txlen "540";
3	sraer114_es	exon	64947713	64947981	0.0126995375830136	+	.	gene_id "ENSRNOG00000031951"; transcript_id "ENSRNOG00000031951_tx_9"; exon_id "3_64947713_64947981_+"; exonnum "1"; txlen "606";
3	sraer114_ss	exon	64948858	64949529	0.0481043090265668	+	.	gene_id "ENSRNOG00000031951"; transcript_id "ENSRNOG00000031951_tx_1"; exon_id "3_64948858_64949529_+"; exonnum "2"; txlen "941";
3	sraer114_ss	exon	64953211	64953754	0.0111601996941635	+	.	gene_id "ENSRNOG00000031951"; transcript_id "ENSRNOG00000031951_tx_12"; exon_id "3_64953211_64953754_+"; exonnum "2"; txlen "813";
3	sraer114_ss	exon	64970091	64970803	0.0192417236106267	+	.	gene_id "ENSRNOG00000031951"; transcript_id "ENSRNOG00000031951_tx_5"; exon_id "3_64970091_64970803_+"; exonnum "2"; txlen "982";
3	sraer114_mid	exon	64976090	64976192	0.0119298686385886	+	.	gene_id "ENSRNOG00000031951"; transcript_id "ENSRNOG00000031951_tx_11"; exon_id "3_64976090_64976192_+"; exonnum "2"; txlen "696";
3	sraer114_mid	exon	64976090	64976192	0.0134692065274387	+	.	gene_id "ENSRNOG00000031951"; transcript_id "ENSRNOG00000031951_tx_8"; exon_id "3_64976090_64976192_+"; exonnum "2"; txlen "540";
3	sraer114_mid	exon	64976090	64976192	0.0126995375830136	+	.	gene_id "ENSRNOG00000031951"; transcript_id "ENSRNOG00000031951_tx_9"; exon_id "3_64976090_64976192_+"; exonnum "2"; txlen "606";
3	sraer114_mid	exon	64986312	64986401	0.0119298686385886	+	.	gene_id "ENSRNOG00000031951"; transcript_id "ENSRNOG00000031951_tx_11"; exon_id "3_64986312_64986401_+"; exonnum "3"; txlen "696";
3	sraer114_mid	exon	64986312	64986401	0.0227052338605395	+	.	gene_id "ENSRNOG00000031951"; transcript_id "ENSRNOG00000031951_tx_4"; exon_id "3_64986312_64986401_+"; exonnum "2"; txlen "593";
3	sraer114_ss	exon	64987278	64987511	0.0119298686385886	+	.	gene_id "ENSRNOG00000031951"; transcript_id "ENSRNOG00000031951_tx_11"; exon_id "3_64987278_64987511_+"; exonnum "4"; txlen "696";
3	sraer114_ss	exon	64987278	64987511	0.0230900683327521	+	.	gene_id "ENSRNOG00000031951"; transcript_id "ENSRNOG00000031951_tx_2"; exon_id "3_64987278_64987511_+"; exonnum "2"; txlen "503";
3	sraer114_ss	exon	64987278	64987511	0.0227052338605395	+	.	gene_id "ENSRNOG00000031951"; transcript_id "ENSRNOG00000031951_tx_4"; exon_id "3_64987278_64987511_+"; exonnum "3"; txlen "593";
3	sraer114_ss	exon	64987278	64987511	0.0126995375830136	+	.	gene_id "ENSRNOG00000031951"; transcript_id "ENSRNOG00000031951_tx_9"; exon_id "3_64987278_64987511_+"; exonnum "3"; txlen "606";
3	ensembl	start_codon	64989769	64989771	0	+	0	gene_id "ENSRNOG00000031951"; gene_version "3"; transcript_id "ENSRNOT00000051344"; transcript_version "3"; exon_number "1"; gene_source "ensembl"; gene_biotype "protein_coding"; transcript_source "ensembl"; transcript_biotype "protein_coding"; tag "Ensembl_canonical";
3	ensembl	exon	64989769	64989870	0	+	.	gene_id "ENSRNOG00000031951"; gene_version "3"; transcript_id "ENSRNOT00000051344"; transcript_version "3"; exon_number "1"; gene_source "ensembl"; gene_biotype "protein_coding"; transcript_source "ensembl"; transcript_biotype "protein_coding"; exon_id "ENSRNOE00000318380"; exon_version "1"; tag "Ensembl_canonical";
3	ensembl	CDS	64989769	64989870	0	+	0	gene_id "ENSRNOG00000031951"; gene_version "3"; transcript_id "ENSRNOT00000051344"; transcript_version "3"; exon_number "1"; gene_source "ensembl"; gene_biotype "protein_coding"; transcript_source "ensembl"; transcript_biotype "protein_coding"; protein_id "ENSRNOP00000045787"; protein_version "1"; tag "Ensembl_canonical";
3	ensembl	gene	64989769	65038750	0	+	.	gene_id "ENSRNOG00000031951"; gene_version "3"; gene_source "ensembl"; gene_biotype "protein_coding";
3	ensembl	transcript	64989769	65038750	0	+	.	gene_id "ENSRNOG00000031951"; gene_version "3"; transcript_id "ENSRNOT00000051344"; transcript_version "3"; gene_source "ensembl"; gene_biotype "protein_coding"; transcript_source "ensembl"; transcript_biotype "protein_coding"; tag "Ensembl_canonical";
3	ensembl	exon	64991821	64991983	0	+	.	gene_id "ENSRNOG00000031951"; gene_version "3"; transcript_id "ENSRNOT00000051344"; transcript_version "3"; exon_number "2"; gene_source "ensembl"; gene_biotype "protein_coding"; transcript_source "ensembl"; transcript_biotype "protein_coding"; exon_id "ENSRNOE00000305431"; exon_version "1"; tag "Ensembl_canonical";
3	ensembl	CDS	64991821	64991983	0	+	0	gene_id "ENSRNOG00000031951"; gene_version "3"; transcript_id "ENSRNOT00000051344"; transcript_version "3"; exon_number "2"; gene_source "ensembl"; gene_biotype "protein_coding"; transcript_source "ensembl"; transcript_biotype "protein_coding"; protein_id "ENSRNOP00000045787"; protein_version "1"; tag "Ensembl_canonical";
3	ensembl	exon	64997372	64997539	0	+	.	gene_id "ENSRNOG00000031951"; gene_version "3"; transcript_id "ENSRNOT00000051344"; transcript_version "3"; exon_number "3"; gene_source "ensembl"; gene_biotype "protein_coding"; transcript_source "ensembl"; transcript_biotype "protein_coding"; exon_id "ENSRNOE00000313294"; exon_version "1"; tag "Ensembl_canonical";
3	ensembl	CDS	64997372	64997539	0	+	2	gene_id "ENSRNOG00000031951"; gene_version "3"; transcript_id "ENSRNOT00000051344"; transcript_version "3"; exon_number "3"; gene_source "ensembl"; gene_biotype "protein_coding"; transcript_source "ensembl"; transcript_biotype "protein_coding"; protein_id "ENSRNOP00000045787"; protein_version "1"; tag "Ensembl_canonical";
3	ENSEMBL114_rn	exon	64997372	64997539	0.0134692065274387	+	.	gene_id "ENSRNOG00000031951"; transcript_id "ENSRNOG00000031951_tx_8"; exon_id "3_64997372_64997539_+"; exonnum "3"; txlen "540";
3	ensembl	exon	65001637	65001681	0	+	.	gene_id "ENSRNOG00000031951"; gene_version "3"; transcript_id "ENSRNOT00000051344"; transcript_version "3"; exon_number "4"; gene_source "ensembl"; gene_biotype "protein_coding"; transcript_source "ensembl"; transcript_biotype "protein_coding"; exon_id "ENSRNOE00000277732"; exon_version "1"; tag "Ensembl_canonical";
3	ensembl	CDS	65001637	65001681	0	+	2	gene_id "ENSRNOG00000031951"; gene_version "3"; transcript_id "ENSRNOT00000051344"; transcript_version "3"; exon_number "4"; gene_source "ensembl"; gene_biotype "protein_coding"; transcript_source "ensembl"; transcript_biotype "protein_coding"; protein_id "ENSRNOP00000045787"; protein_version "1"; tag "Ensembl_canonical";
3	ensembl	exon	65002479	65002600	0	+	.	gene_id "ENSRNOG00000031951"; gene_version "3"; transcript_id "ENSRNOT00000051344"; transcript_version "3"; exon_number "5"; gene_source "ensembl"; gene_biotype "protein_coding"; transcript_source "ensembl"; transcript_biotype "protein_coding"; exon_id "ENSRNOE00000352488"; exon_version "1"; tag "Ensembl_canonical";
3	ensembl	CDS	65002479	65002600	0	+	2	gene_id "ENSRNOG00000031951"; gene_version "3"; transcript_id "ENSRNOT00000051344"; transcript_version "3"; exon_number "5"; gene_source "ensembl"; gene_biotype "protein_coding"; transcript_source "ensembl"; transcript_biotype "protein_coding"; protein_id "ENSRNOP00000045787"; protein_version "1"; tag "Ensembl_canonical";
3	ensembl	exon	65012543	65012629	0	+	.	gene_id "ENSRNOG00000031951"; gene_version "3"; transcript_id "ENSRNOT00000051344"; transcript_version "3"; exon_number "6"; gene_source "ensembl"; gene_biotype "protein_coding"; transcript_source "ensembl"; transcript_biotype "protein_coding"; exon_id "ENSRNOE00000298060"; exon_version "1"; tag "Ensembl_canonical";
3	ensembl	CDS	65012543	65012629	0	+	0	gene_id "ENSRNOG00000031951"; gene_version "3"; transcript_id "ENSRNOT00000051344"; transcript_version "3"; exon_number "6"; gene_source "ensembl"; gene_biotype "protein_coding"; transcript_source "ensembl"; transcript_biotype "protein_coding"; protein_id "ENSRNOP00000045787"; protein_version "1"; tag "Ensembl_canonical";
3	ensembl	exon	65017036	65017115	0	+	.	gene_id "ENSRNOG00000031951"; gene_version "3"; transcript_id "ENSRNOT00000051344"; transcript_version "3"; exon_number "7"; gene_source "ensembl"; gene_biotype "protein_coding"; transcript_source "ensembl"; transcript_biotype "protein_coding"; exon_id "ENSRNOE00000346299"; exon_version "1"; tag "Ensembl_canonical";
3	ensembl	CDS	65017036	65017115	0	+	0	gene_id "ENSRNOG00000031951"; gene_version "3"; transcript_id "ENSRNOT00000051344"; transcript_version "3"; exon_number "7"; gene_source "ensembl"; gene_biotype "protein_coding"; transcript_source "ensembl"; transcript_biotype "protein_coding"; protein_id "ENSRNOP00000045787"; protein_version "1"; tag "Ensembl_canonical";
3	ensembl	exon	65017846	65018064	0	+	.	gene_id "ENSRNOG00000031951"; gene_version "3"; transcript_id "ENSRNOT00000051344"; transcript_version "3"; exon_number "8"; gene_source "ensembl"; gene_biotype "protein_coding"; transcript_source "ensembl"; transcript_biotype "protein_coding"; exon_id "ENSRNOE00000329954"; exon_version "1"; tag "Ensembl_canonical";
3	ensembl	CDS	65017846	65018064	0	+	1	gene_id "ENSRNOG00000031951"; gene_version "3"; transcript_id "ENSRNOT00000051344"; transcript_version "3"; exon_number "8"; gene_source "ensembl"; gene_biotype "protein_coding"; transcript_source "ensembl"; transcript_biotype "protein_coding"; protein_id "ENSRNOP00000045787"; protein_version "1"; tag "Ensembl_canonical";
3	ensembl	exon	65028110	65028392	0	+	.	gene_id "ENSRNOG00000031951"; gene_version "3"; transcript_id "ENSRNOT00000051344"; transcript_version "3"; exon_number "9"; gene_source "ensembl"; gene_biotype "protein_coding"; transcript_source "ensembl"; transcript_biotype "protein_coding"; exon_id "ENSRNOE00000340496"; exon_version "1"; tag "Ensembl_canonical";
3	ensembl	CDS	65028110	65028392	0	+	1	gene_id "ENSRNOG00000031951"; gene_version "3"; transcript_id "ENSRNOT00000051344"; transcript_version "3"; exon_number "9"; gene_source "ensembl"; gene_biotype "protein_coding"; transcript_source "ensembl"; transcript_biotype "protein_coding"; protein_id "ENSRNOP00000045787"; protein_version "1"; tag "Ensembl_canonical";
3	ensembl	exon	65034846	65034969	0	+	.	gene_id "ENSRNOG00000031951"; gene_version "3"; transcript_id "ENSRNOT00000051344"; transcript_version "3"; exon_number "10"; gene_source "ensembl"; gene_biotype "protein_coding"; transcript_source "ensembl"; transcript_biotype "protein_coding"; exon_id "ENSRNOE00000331056"; exon_version "1"; tag "Ensembl_canonical";
3	ensembl	CDS	65034846	65034969	0	+	0	gene_id "ENSRNOG00000031951"; gene_version "3"; transcript_id "ENSRNOT00000051344"; transcript_version "3"; exon_number "10"; gene_source "ensembl"; gene_biotype "protein_coding"; transcript_source "ensembl"; transcript_biotype "protein_coding"; protein_id "ENSRNOP00000045787"; protein_version "1"; tag "Ensembl_canonical";
3	ensembl	CDS	65038389	65038747	0	+	2	gene_id "ENSRNOG00000031951"; gene_version "3"; transcript_id "ENSRNOT00000051344"; transcript_version "3"; exon_number "11"; gene_source "ensembl"; gene_biotype "protein_coding"; transcript_source "ensembl"; transcript_biotype "protein_coding"; protein_id "ENSRNOP00000045787"; protein_version "1"; tag "Ensembl_canonical";
3	ensembl	exon	65038389	65038750	0	+	.	gene_id "ENSRNOG00000031951"; gene_version "3"; transcript_id "ENSRNOT00000051344"; transcript_version "3"; exon_number "11"; gene_source "ensembl"; gene_biotype "protein_coding"; transcript_source "ensembl"; transcript_biotype "protein_coding"; exon_id "ENSRNOE00000337322"; exon_version "1"; tag "Ensembl_canonical";
3	ensembl	stop_codon	65038748	65038750	0	+	0	gene_id "ENSRNOG00000031951"; gene_version "3"; transcript_id "ENSRNOT00000051344"; transcript_version "3"; exon_number "11"; gene_source "ensembl"; gene_biotype "protein_coding"; transcript_source "ensembl"; transcript_biotype "protein_coding"; tag "Ensembl_canonical";
3	ensembl	exon	65090310	65090514	0	+	.	gene_id "ENSRNOG00000006241"; gene_version "9"; transcript_id "ENSRNOT00000085563"; transcript_version "3"; exon_number "1"; gene_name "Marchf7"; gene_source "ensembl"; gene_biotype "protein_coding"; transcript_name "Marchf7-202"; transcript_source "ensembl"; transcript_biotype "protein_coding"; exon_id "ENSRNOE00000658219"; exon_version "2";
3	ensembl	five_prime_utr	65090310	65090514	0	+	.	gene_id "ENSRNOG00000006241"; gene_version "9"; transcript_id "ENSRNOT00000085563"; transcript_version "3"; gene_name "Marchf7"; gene_source "ensembl"; gene_biotype "protein_coding"; transcript_name "Marchf7-202"; transcript_source "ensembl"; transcript_biotype "protein_coding";
3	ensembl	exon	65090310	65090514	0	+	.	gene_id "ENSRNOG00000006241"; gene_version "9"; transcript_id "ENSRNOT00000127891"; transcript_version "1"; exon_number "1"; gene_name "Marchf7"; gene_source "ensembl"; gene_biotype "protein_coding"; transcript_name "Marchf7-205"; transcript_source "ensembl"; transcript_biotype "protein_coding"; exon_id "ENSRNOE00000658219"; exon_version "2";
3	ensembl	five_prime_utr	65090310	65090514	0	+	.	gene_id "ENSRNOG00000006241"; gene_version "9"; transcript_id "ENSRNOT00000127891"; transcript_version "1"; gene_name "Marchf7"; gene_source "ensembl"; gene_biotype "protein_coding"; transcript_name "Marchf7-205"; transcript_source "ensembl"; transcript_biotype "protein_coding";
3	ensembl	transcript	65090310	65124232	0	+	.	gene_id "ENSRNOG00000006241"; gene_version "9"; transcript_id "ENSRNOT00000085563"; transcript_version "3"; gene_name "Marchf7"; gene_source "ensembl"; gene_biotype "protein_coding"; transcript_name "Marchf7-202"; transcript_source "ensembl"; transcript_biotype "protein_coding";
3	ensembl	transcript	65090310	65128766	0	+	.	gene_id "ENSRNOG00000006241"; gene_version "9"; transcript_id "ENSRNOT00000127891"; transcript_version "1"; gene_name "Marchf7"; gene_source "ensembl"; gene_biotype "protein_coding"; transcript_name "Marchf7-205"; transcript_source "ensembl"; transcript_biotype "protein_coding";
3	ensembl	gene	65090310	65128864	0	+	.	gene_id "ENSRNOG00000006241"; gene_version "9"; gene_name "Marchf7"; gene_source "ensembl"; gene_biotype "protein_coding";
3	ensembl	exon	65090329	65090514	0	+	.	gene_id "ENSRNOG00000006241"; gene_version "9"; transcript_id "ENSRNOT00000109892"; transcript_version "2"; exon_number "1"; gene_name "Marchf7"; gene_source "ensembl"; gene_biotype "protein_coding"; transcript_name "Marchf7-204"; transcript_source "ensembl"; transcript_biotype "protein_coding"; exon_id "ENSRNOE00000558269"; exon_version "3";
3	ensembl	five_prime_utr	65090329	65090514	0	+	.	gene_id "ENSRNOG00000006241"; gene_version "9"; transcript_id "ENSRNOT00000109892"; transcript_version "2"; gene_name "Marchf7"; gene_source "ensembl"; gene_biotype "protein_coding"; transcript_name "Marchf7-204"; transcript_source "ensembl"; transcript_biotype "protein_coding";
3	ensembl	transcript	65090329	65128862	0	+	.	gene_id "ENSRNOG00000006241"; gene_version "9"; transcript_id "ENSRNOT00000109892"; transcript_version "2"; gene_name "Marchf7"; gene_source "ensembl"; gene_biotype "protein_coding"; transcript_name "Marchf7-204"; transcript_source "ensembl"; transcript_biotype "protein_coding";
3	ensembl	exon	65090330	65090514	0	+	.	gene_id "ENSRNOG00000006241"; gene_version "9"; transcript_id "ENSRNOT00000008464"; transcript_version "6"; exon_number "1"; gene_name "Marchf7"; gene_source "ensembl"; gene_biotype "protein_coding"; transcript_name "Marchf7-201"; transcript_source "ensembl"; transcript_biotype "protein_coding"; exon_id "ENSRNOE00000610999"; exon_version "2";
3	ensembl	five_prime_utr	65090330	65090514	0	+	.	gene_id "ENSRNOG00000006241"; gene_version "9"; transcript_id "ENSRNOT00000008464"; transcript_version "6"; gene_name "Marchf7"; gene_source "ensembl"; gene_biotype "protein_coding"; transcript_name "Marchf7-201"; transcript_source "ensembl"; transcript_biotype "protein_coding";
3	ensembl	transcript	65090330	65128864	0	+	.	gene_id "ENSRNOG00000006241"; gene_version "9"; transcript_id "ENSRNOT00000008464"; transcript_version "6"; gene_name "Marchf7"; gene_source "ensembl"; gene_biotype "protein_coding"; transcript_name "Marchf7-201"; transcript_source "ensembl"; transcript_biotype "protein_coding";
3	ensembl	exon	65090393	65090514	0	+	.	gene_id "ENSRNOG00000006241"; gene_version "9"; transcript_id "ENSRNOT00000100783"; transcript_version "2"; exon_number "1"; gene_name "Marchf7"; gene_source "ensembl"; gene_biotype "protein_coding"; transcript_name "Marchf7-203"; transcript_source "ensembl"; transcript_biotype "protein_coding"; exon_id "ENSRNOE00000725254"; exon_version "1";
3	ensembl	five_prime_utr	65090393	65090514	0	+	.	gene_id "ENSRNOG00000006241"; gene_version "9"; transcript_id "ENSRNOT00000100783"; transcript_version "2"; gene_name "Marchf7"; gene_source "ensembl"; gene_biotype "protein_coding"; transcript_name "Marchf7-203"; transcript_source "ensembl"; transcript_biotype "protein_coding";
3	ensembl	transcript	65090393	65128862	0	+	.	gene_id "ENSRNOG00000006241"; gene_version "9"; transcript_id "ENSRNOT00000100783"; transcript_version "2"; gene_name "Marchf7"; gene_source "ensembl"; gene_biotype "protein_coding"; transcript_name "Marchf7-203"; transcript_source "ensembl"; transcript_biotype "protein_coding";
3	ensembl	five_prime_utr	65090599	65090792	0	+	.	gene_id "ENSRNOG00000006241"; gene_version "9"; transcript_id "ENSRNOT00000173416"; transcript_version "1"; gene_name "Marchf7"; gene_source "ensembl"; gene_biotype "protein_coding"; transcript_name "Marchf7-206"; transcript_source "ensembl"; transcript_biotype "protein_coding"; tag "Ensembl_canonical";
3	ensembl	exon	65090599	65090822	0	+	.	gene_id "ENSRNOG00000006241"; gene_version "9"; transcript_id "ENSRNOT00000173416"; transcript_version "1"; exon_number "1"; gene_name "Marchf7"; gene_source "ensembl"; gene_biotype "protein_coding"; transcript_name "Marchf7-206"; transcript_source "ensembl"; transcript_biotype "protein_coding"; exon_id "ENSRNOE00000802925"; exon_version "1"; tag "Ensembl_canonical";
3	ensembl	transcript	65090599	65128767	0	+	.	gene_id "ENSRNOG00000006241"; gene_version "9"; transcript_id "ENSRNOT00000173416"; transcript_version "1"; gene_name "Marchf7"; gene_source "ensembl"; gene_biotype "protein_coding"; transcript_name "Marchf7-206"; transcript_source "ensembl"; transcript_biotype "protein_coding"; tag "Ensembl_canonical";
3	ensembl	start_codon	65090793	65090795	0	+	0	gene_id "ENSRNOG00000006241"; gene_version "9"; transcript_id "ENSRNOT00000173416"; transcript_version "1"; exon_number "1"; gene_name "Marchf7"; gene_source "ensembl"; gene_biotype "protein_coding"; transcript_name "Marchf7-206"; transcript_source "ensembl"; transcript_biotype "protein_coding"; tag "Ensembl_canonical";
3	ensembl	CDS	65090793	65090822	0	+	0	gene_id "ENSRNOG00000006241"; gene_version "9"; transcript_id "ENSRNOT00000173416"; transcript_version "1"; exon_number "1"; gene_name "Marchf7"; gene_source "ensembl"; gene_biotype "protein_coding"; transcript_name "Marchf7-206"; transcript_source "ensembl"; transcript_biotype "protein_coding"; protein_id "ENSRNOP00000110946"; protein_version "1"; tag "Ensembl_canonical";
3	ensembl	exon	65095620	65095724	0	+	.	gene_id "ENSRNOG00000006241"; gene_version "9"; transcript_id "ENSRNOT00000085563"; transcript_version "3"; exon_number "2"; gene_name "Marchf7"; gene_source "ensembl"; gene_biotype "protein_coding"; transcript_name "Marchf7-202"; transcript_source "ensembl"; transcript_biotype "protein_coding"; exon_id "ENSRNOE00000765475"; exon_version "1";
3	ensembl	five_prime_utr	65095620	65095724	0	+	.	gene_id "ENSRNOG00000006241"; gene_version "9"; transcript_id "ENSRNOT00000085563"; transcript_version "3"; gene_name "Marchf7"; gene_source "ensembl"; gene_biotype "protein_coding"; transcript_name "Marchf7-202"; transcript_source "ensembl"; transcript_biotype "protein_coding";
3	ensembl	exon	65095620	65095724	0	+	.	gene_id "ENSRNOG00000006241"; gene_version "9"; transcript_id "ENSRNOT00000127891"; transcript_version "1"; exon_number "2"; gene_name "Marchf7"; gene_source "ensembl"; gene_biotype "protein_coding"; transcript_name "Marchf7-205"; transcript_source "ensembl"; transcript_biotype "protein_coding"; exon_id "ENSRNOE00000765475"; exon_version "1";
3	ensembl	five_prime_utr	65095620	65095724	0	+	.	gene_id "ENSRNOG00000006241"; gene_version "9"; transcript_id "ENSRNOT00000127891"; transcript_version "1"; gene_name "Marchf7"; gene_source "ensembl"; gene_biotype "protein_coding"; transcript_name "Marchf7-205"; transcript_source "ensembl"; transcript_biotype "protein_coding";
3	ensembl	five_prime_utr	65108522	65108533	0	+	.	gene_id "ENSRNOG00000006241"; gene_version "9"; transcript_id "ENSRNOT00000085563"; transcript_version "3"; gene_name "Marchf7"; gene_source "ensembl"; gene_biotype "protein_coding"; transcript_name "Marchf7-202"; transcript_source "ensembl"; transcript_biotype "protein_coding";
3	ensembl	five_prime_utr	65108522	65108533	0	+	.	gene_id "ENSRNOG00000006241"; gene_version "9"; transcript_id "ENSRNOT00000127891"; transcript_version "1"; gene_name "Marchf7"; gene_source "ensembl"; gene_biotype "protein_coding"; transcript_name "Marchf7-205"; transcript_source "ensembl"; transcript_biotype "protein_coding";
3	ensembl	five_prime_utr	65108522	65108533	0	+	.	gene_id "ENSRNOG00000006241"; gene_version "9"; transcript_id "ENSRNOT00000100783"; transcript_version "2"; gene_name "Marchf7"; gene_source "ensembl"; gene_biotype "protein_coding"; transcript_name "Marchf7-203"; transcript_source "ensembl"; transcript_biotype "protein_coding";
3	ensembl	five_prime_utr	65108522	65108533	0	+	.	gene_id "ENSRNOG00000006241"; gene_version "9"; transcript_id "ENSRNOT00000109892"; transcript_version "2"; gene_name "Marchf7"; gene_source "ensembl"; gene_biotype "protein_coding"; transcript_name "Marchf7-204"; transcript_source "ensembl"; transcript_biotype "protein_coding";
3	ensembl	five_prime_utr	65108522	65108533	0	+	.	gene_id "ENSRNOG00000006241"; gene_version "9"; transcript_id "ENSRNOT00000008464"; transcript_version "6"; gene_name "Marchf7"; gene_source "ensembl"; gene_biotype "protein_coding"; transcript_name "Marchf7-201"; transcript_source "ensembl"; transcript_biotype "protein_coding";
3	ensembl	exon	65108522	65108686	0	+	.	gene_id "ENSRNOG00000006241"; gene_version "9"; transcript_id "ENSRNOT00000085563"; transcript_version "3"; exon_number "3"; gene_name "Marchf7"; gene_source "ensembl"; gene_biotype "protein_coding"; transcript_name "Marchf7-202"; transcript_source "ensembl"; transcript_biotype "protein_coding"; exon_id "ENSRNOE00000509857"; exon_version "1";
3	ensembl	exon	65108522	65108686	0	+	.	gene_id "ENSRNOG00000006241"; gene_version "9"; transcript_id "ENSRNOT00000173416"; transcript_version "1"; exon_number "2"; gene_name "Marchf7"; gene_source "ensembl"; gene_biotype "protein_coding"; transcript_name "Marchf7-206"; transcript_source "ensembl"; transcript_biotype "protein_coding"; exon_id "ENSRNOE00000720081"; exon_version "1"; tag "Ensembl_canonical";
3	ensembl	CDS	65108522	65108686	0	+	0	gene_id "ENSRNOG00000006241"; gene_version "9"; transcript_id "ENSRNOT00000173416"; transcript_version "1"; exon_number "2"; gene_name "Marchf7"; gene_source "ensembl"; gene_biotype "protein_coding"; transcript_name "Marchf7-206"; transcript_source "ensembl"; transcript_biotype "protein_coding"; protein_id "ENSRNOP00000110946"; protein_version "1"; tag "Ensembl_canonical";
3	ensembl	exon	65108522	65108686	0	+	.	gene_id "ENSRNOG00000006241"; gene_version "9"; transcript_id "ENSRNOT00000127891"; transcript_version "1"; exon_number "3"; gene_name "Marchf7"; gene_source "ensembl"; gene_biotype "protein_coding"; transcript_name "Marchf7-205"; transcript_source "ensembl"; transcript_biotype "protein_coding"; exon_id "ENSRNOE00000509857"; exon_version "1";
3	ensembl	exon	65108522	65108686	0	+	.	gene_id "ENSRNOG00000006241"; gene_version "9"; transcript_id "ENSRNOT00000100783"; transcript_version "2"; exon_number "2"; gene_name "Marchf7"; gene_source "ensembl"; gene_biotype "protein_coding"; transcript_name "Marchf7-203"; transcript_source "ensembl"; transcript_biotype "protein_coding"; exon_id "ENSRNOE00000509857"; exon_version "1";
3	ensembl	exon	65108522	65108686	0	+	.	gene_id "ENSRNOG00000006241"; gene_version "9"; transcript_id "ENSRNOT00000109892"; transcript_version "2"; exon_number "2"; gene_name "Marchf7"; gene_source "ensembl"; gene_biotype "protein_coding"; transcript_name "Marchf7-204"; transcript_source "ensembl"; transcript_biotype "protein_coding"; exon_id "ENSRNOE00000509857"; exon_version "1";
3	ensembl	exon	65108522	65108686	0	+	.	gene_id "ENSRNOG00000006241"; gene_version "9"; transcript_id "ENSRNOT00000008464"; transcript_version "6"; exon_number "2"; gene_name "Marchf7"; gene_source "ensembl"; gene_biotype "protein_coding"; transcript_name "Marchf7-201"; transcript_source "ensembl"; transcript_biotype "protein_coding"; exon_id "ENSRNOE00000509857"; exon_version "1";
3	ensembl	start_codon	65108534	65108536	0	+	0	gene_id "ENSRNOG00000006241"; gene_version "9"; transcript_id "ENSRNOT00000085563"; transcript_version "3"; exon_number "3"; gene_name "Marchf7"; gene_source "ensembl"; gene_biotype "protein_coding"; transcript_name "Marchf7-202"; transcript_source "ensembl"; transcript_biotype "protein_coding";
3	ensembl	start_codon	65108534	65108536	0	+	0	gene_id "ENSRNOG00000006241"; gene_version "9"; transcript_id "ENSRNOT00000127891"; transcript_version "1"; exon_number "3"; gene_name "Marchf7"; gene_source "ensembl"; gene_biotype "protein_coding"; transcript_name "Marchf7-205"; transcript_source "ensembl"; transcript_biotype "protein_coding";
3	ensembl	start_codon	65108534	65108536	0	+	0	gene_id "ENSRNOG00000006241"; gene_version "9"; transcript_id "ENSRNOT00000100783"; transcript_version "2"; exon_number "2"; gene_name "Marchf7"; gene_source "ensembl"; gene_biotype "protein_coding"; transcript_name "Marchf7-203"; transcript_source "ensembl"; transcript_biotype "protein_coding";
3	ensembl	start_codon	65108534	65108536	0	+	0	gene_id "ENSRNOG00000006241"; gene_version "9"; transcript_id "ENSRNOT00000109892"; transcript_version "2"; exon_number "2"; gene_name "Marchf7"; gene_source "ensembl"; gene_biotype "protein_coding"; transcript_name "Marchf7-204"; transcript_source "ensembl"; transcript_biotype "protein_coding";
3	ensembl	start_codon	65108534	65108536	0	+	0	gene_id "ENSRNOG00000006241"; gene_version "9"; transcript_id "ENSRNOT00000008464"; transcript_version "6"; exon_number "2"; gene_name "Marchf7"; gene_source "ensembl"; gene_biotype "protein_coding"; transcript_name "Marchf7-201"; transcript_source "ensembl"; transcript_biotype "protein_coding";
3	ensembl	CDS	65108534	65108686	0	+	0	gene_id "ENSRNOG00000006241"; gene_version "9"; transcript_id "ENSRNOT00000085563"; transcript_version "3"; exon_number "3"; gene_name "Marchf7"; gene_source "ensembl"; gene_biotype "protein_coding"; transcript_name "Marchf7-202"; transcript_source "ensembl"; transcript_biotype "protein_coding"; protein_id "ENSRNOP00000069062"; protein_version "2";
3	ensembl	CDS	65108534	65108686	0	+	0	gene_id "ENSRNOG00000006241"; gene_version "9"; transcript_id "ENSRNOT00000127891"; transcript_version "1"; exon_number "3"; gene_name "Marchf7"; gene_source "ensembl"; gene_biotype "protein_coding"; transcript_name "Marchf7-205"; transcript_source "ensembl"; transcript_biotype "protein_coding"; protein_id "ENSRNOP00000104276"; protein_version "1";
3	ensembl	CDS	65108534	65108686	0	+	0	gene_id "ENSRNOG00000006241"; gene_version "9"; transcript_id "ENSRNOT00000100783"; transcript_version "2"; exon_number "2"; gene_name "Marchf7"; gene_source "ensembl"; gene_biotype "protein_coding"; transcript_name "Marchf7-203"; transcript_source "ensembl"; transcript_biotype "protein_coding"; protein_id "ENSRNOP00000088477"; protein_version "1";
3	ensembl	CDS	65108534	65108686	0	+	0	gene_id "ENSRNOG00000006241"; gene_version "9"; transcript_id "ENSRNOT00000109892"; transcript_version "2"; exon_number "2"; gene_name "Marchf7"; gene_source "ensembl"; gene_biotype "protein_coding"; transcript_name "Marchf7-204"; transcript_source "ensembl"; transcript_biotype "protein_coding"; protein_id "ENSRNOP00000092770"; protein_version "2";
3	ensembl	CDS	65108534	65108686	0	+	0	gene_id "ENSRNOG00000006241"; gene_version "9"; transcript_id "ENSRNOT00000008464"; transcript_version "6"; exon_number "2"; gene_name "Marchf7"; gene_source "ensembl"; gene_biotype "protein_coding"; transcript_name "Marchf7-201"; transcript_source "ensembl"; transcript_biotype "protein_coding"; protein_id "ENSRNOP00000008464"; protein_version "5";
3	ensembl	exon	65109246	65109441	0	+	.	gene_id "ENSRNOG00000006241"; gene_version "9"; transcript_id "ENSRNOT00000085563"; transcript_version "3"; exon_number "4"; gene_name "Marchf7"; gene_source "ensembl"; gene_biotype "protein_coding"; transcript_name "Marchf7-202"; transcript_source "ensembl"; transcript_biotype "protein_coding"; exon_id "ENSRNOE00000511016"; exon_version "1";
3	ensembl	CDS	65109246	65109441	0	+	0	gene_id "ENSRNOG00000006241"; gene_version "9"; transcript_id "ENSRNOT00000085563"; transcript_version "3"; exon_number "4"; gene_name "Marchf7"; gene_source "ensembl"; gene_biotype "protein_coding"; transcript_name "Marchf7-202"; transcript_source "ensembl"; transcript_biotype "protein_coding"; protein_id "ENSRNOP00000069062"; protein_version "2";
3	ensembl	exon	65109246	65109441	0	+	.	gene_id "ENSRNOG00000006241"; gene_version "9"; transcript_id "ENSRNOT00000173416"; transcript_version "1"; exon_number "3"; gene_name "Marchf7"; gene_source "ensembl"; gene_biotype "protein_coding"; transcript_name "Marchf7-206"; transcript_source "ensembl"; transcript_biotype "protein_coding"; exon_id "ENSRNOE00000511016"; exon_version "1"; tag "Ensembl_canonical";
3	ensembl	CDS	65109246	65109441	0	+	0	gene_id "ENSRNOG00000006241"; gene_version "9"; transcript_id "ENSRNOT00000173416"; transcript_version "1"; exon_number "3"; gene_name "Marchf7"; gene_source "ensembl"; gene_biotype "protein_coding"; transcript_name "Marchf7-206"; transcript_source "ensembl"; transcript_biotype "protein_coding"; protein_id "ENSRNOP00000110946"; protein_version "1"; tag "Ensembl_canonical";
3	ensembl	exon	65109246	65109441	0	+	.	gene_id "ENSRNOG00000006241"; gene_version "9"; transcript_id "ENSRNOT00000127891"; transcript_version "1"; exon_number "4"; gene_name "Marchf7"; gene_source "ensembl"; gene_biotype "protein_coding"; transcript_name "Marchf7-205"; transcript_source "ensembl"; transcript_biotype "protein_coding"; exon_id "ENSRNOE00000511016"; exon_version "1";
3	ensembl	CDS	65109246	65109441	0	+	0	gene_id "ENSRNOG00000006241"; gene_version "9"; transcript_id "ENSRNOT00000127891"; transcript_version "1"; exon_number "4"; gene_name "Marchf7"; gene_source "ensembl"; gene_biotype "protein_coding"; transcript_name "Marchf7-205"; transcript_source "ensembl"; transcript_biotype "protein_coding"; protein_id "ENSRNOP00000104276"; protein_version "1";
3	ensembl	exon	65109246	65109441	0	+	.	gene_id "ENSRNOG00000006241"; gene_version "9"; transcript_id "ENSRNOT00000100783"; transcript_version "2"; exon_number "3"; gene_name "Marchf7"; gene_source "ensembl"; gene_biotype "protein_coding"; transcript_name "Marchf7-203"; transcript_source "ensembl"; transcript_biotype "protein_coding"; exon_id "ENSRNOE00000511016"; exon_version "1";
3	ensembl	CDS	65109246	65109441	0	+	0	gene_id "ENSRNOG00000006241"; gene_version "9"; transcript_id "ENSRNOT00000100783"; transcript_version "2"; exon_number "3"; gene_name "Marchf7"; gene_source "ensembl"; gene_biotype "protein_coding"; transcript_name "Marchf7-203"; transcript_source "ensembl"; transcript_biotype "protein_coding"; protein_id "ENSRNOP00000088477"; protein_version "1";
3	ensembl	exon	65109246	65109441	0	+	.	gene_id "ENSRNOG00000006241"; gene_version "9"; transcript_id "ENSRNOT00000109892"; transcript_version "2"; exon_number "3"; gene_name "Marchf7"; gene_source "ensembl"; gene_biotype "protein_coding"; transcript_name "Marchf7-204"; transcript_source "ensembl"; transcript_biotype "protein_coding"; exon_id "ENSRNOE00000511016"; exon_version "1";
3	ensembl	CDS	65109246	65109441	0	+	0	gene_id "ENSRNOG00000006241"; gene_version "9"; transcript_id "ENSRNOT00000109892"; transcript_version "2"; exon_number "3"; gene_name "Marchf7"; gene_source "ensembl"; gene_biotype "protein_coding"; transcript_name "Marchf7-204"; transcript_source "ensembl"; transcript_biotype "protein_coding"; protein_id "ENSRNOP00000092770"; protein_version "2";
3	ensembl	exon	65109246	65109441	0	+	.	gene_id "ENSRNOG00000006241"; gene_version "9"; transcript_id "ENSRNOT00000008464"; transcript_version "6"; exon_number "3"; gene_name "Marchf7"; gene_source "ensembl"; gene_biotype "protein_coding"; transcript_name "Marchf7-201"; transcript_source "ensembl"; transcript_biotype "protein_coding"; exon_id "ENSRNOE00000511016"; exon_version "1";
3	ensembl	CDS	65109246	65109441	0	+	0	gene_id "ENSRNOG00000006241"; gene_version "9"; transcript_id "ENSRNOT00000008464"; transcript_version "6"; exon_number "3"; gene_name "Marchf7"; gene_source "ensembl"; gene_biotype "protein_coding"; transcript_name "Marchf7-201"; transcript_source "ensembl"; transcript_biotype "protein_coding"; protein_id "ENSRNOP00000008464"; protein_version "5";
3	ensembl	exon	65111670	65111713	0	+	.	gene_id "ENSRNOG00000006241"; gene_version "9"; transcript_id "ENSRNOT00000085563"; transcript_version "3"; exon_number "5"; gene_name "Marchf7"; gene_source "ensembl"; gene_biotype "protein_coding"; transcript_name "Marchf7-202"; transcript_source "ensembl"; transcript_biotype "protein_coding"; exon_id "ENSRNOE00000654226"; exon_version "1";
3	ensembl	CDS	65111670	65111713	0	+	2	gene_id "ENSRNOG00000006241"; gene_version "9"; transcript_id "ENSRNOT00000085563"; transcript_version "3"; exon_number "5"; gene_name "Marchf7"; gene_source "ensembl"; gene_biotype "protein_coding"; transcript_name "Marchf7-202"; transcript_source "ensembl"; transcript_biotype "protein_coding"; protein_id "ENSRNOP00000069062"; protein_version "2";
3	ensembl	exon	65111670	65111837	0	+	.	gene_id "ENSRNOG00000006241"; gene_version "9"; transcript_id "ENSRNOT00000173416"; transcript_version "1"; exon_number "4"; gene_name "Marchf7"; gene_source "ensembl"; gene_biotype "protein_coding"; transcript_name "Marchf7-206"; transcript_source "ensembl"; transcript_biotype "protein_coding"; exon_id "ENSRNOE00000470286"; exon_version "1"; tag "Ensembl_canonical";
3	ensembl	CDS	65111670	65111837	0	+	2	gene_id "ENSRNOG00000006241"; gene_version "9"; transcript_id "ENSRNOT00000173416"; transcript_version "1"; exon_number "4"; gene_name "Marchf7"; gene_source "ensembl"; gene_biotype "protein_coding"; transcript_name "Marchf7-206"; transcript_source "ensembl"; transcript_biotype "protein_coding"; protein_id "ENSRNOP00000110946"; protein_version "1"; tag "Ensembl_canonical";
3	ensembl	exon	65111670	65111837	0	+	.	gene_id "ENSRNOG00000006241"; gene_version "9"; transcript_id "ENSRNOT00000127891"; transcript_version "1"; exon_number "5"; gene_name "Marchf7"; gene_source "ensembl"; gene_biotype "protein_coding"; transcript_name "Marchf7-205"; transcript_source "ensembl"; transcript_biotype "protein_coding"; exon_id "ENSRNOE00000470286"; exon_version "1";
3	ensembl	CDS	65111670	65111837	0	+	2	gene_id "ENSRNOG00000006241"; gene_version "9"; transcript_id "ENSRNOT00000127891"; transcript_version "1"; exon_number "5"; gene_name "Marchf7"; gene_source "ensembl"; gene_biotype "protein_coding"; transcript_name "Marchf7-205"; transcript_source "ensembl"; transcript_biotype "protein_coding"; protein_id "ENSRNOP00000104276"; protein_version "1";
3	ensembl	exon	65111670	65111837	0	+	.	gene_id "ENSRNOG00000006241"; gene_version "9"; transcript_id "ENSRNOT00000100783"; transcript_version "2"; exon_number "4"; gene_name "Marchf7"; gene_source "ensembl"; gene_biotype "protein_coding"; transcript_name "Marchf7-203"; transcript_source "ensembl"; transcript_biotype "protein_coding"; exon_id "ENSRNOE00000470286"; exon_version "1";
3	ensembl	CDS	65111670	65111837	0	+	2	gene_id "ENSRNOG00000006241"; gene_version "9"; transcript_id "ENSRNOT00000100783"; transcript_version "2"; exon_number "4"; gene_name "Marchf7"; gene_source "ensembl"; gene_biotype "protein_coding"; transcript_name "Marchf7-203"; transcript_source "ensembl"; transcript_biotype "protein_coding"; protein_id "ENSRNOP00000088477"; protein_version "1";
3	ensembl	exon	65111670	65111837	0	+	.	gene_id "ENSRNOG00000006241"; gene_version "9"; transcript_id "ENSRNOT00000109892"; transcript_version "2"; exon_number "4"; gene_name "Marchf7"; gene_source "ensembl"; gene_biotype "protein_coding"; transcript_name "Marchf7-204"; transcript_source "ensembl"; transcript_biotype "protein_coding"; exon_id "ENSRNOE00000470286"; exon_version "1";
3	ensembl	CDS	65111670	65111837	0	+	2	gene_id "ENSRNOG00000006241"; gene_version "9"; transcript_id "ENSRNOT00000109892"; transcript_version "2"; exon_number "4"; gene_name "Marchf7"; gene_source "ensembl"; gene_biotype "protein_coding"; transcript_name "Marchf7-204"; transcript_source "ensembl"; transcript_biotype "protein_coding"; protein_id "ENSRNOP00000092770"; protein_version "2";
3	ensembl	exon	65111670	65111837	0	+	.	gene_id "ENSRNOG00000006241"; gene_version "9"; transcript_id "ENSRNOT00000008464"; transcript_version "6"; exon_number "4"; gene_name "Marchf7"; gene_source "ensembl"; gene_biotype "protein_coding"; transcript_name "Marchf7-201"; transcript_source "ensembl"; transcript_biotype "protein_coding"; exon_id "ENSRNOE00000470286"; exon_version "1";
3	ensembl	CDS	65111670	65111837	0	+	2	gene_id "ENSRNOG00000006241"; gene_version "9"; transcript_id "ENSRNOT00000008464"; transcript_version "6"; exon_number "4"; gene_name "Marchf7"; gene_source "ensembl"; gene_biotype "protein_coding"; transcript_name "Marchf7-201"; transcript_source "ensembl"; transcript_biotype "protein_coding"; protein_id "ENSRNOP00000008464"; protein_version "5";
3	ensembl	exon	65111846	65111871	0	+	.	gene_id "ENSRNOG00000006241"; gene_version "9"; transcript_id "ENSRNOT00000085563"; transcript_version "3"; exon_number "6"; gene_name "Marchf7"; gene_source "ensembl"; gene_biotype "protein_coding"; transcript_name "Marchf7-202"; transcript_source "ensembl"; transcript_biotype "protein_coding"; exon_id "ENSRNOE00000602518"; exon_version "1";
3	ensembl	CDS	65111846	65111871	0	+	0	gene_id "ENSRNOG00000006241"; gene_version "9"; transcript_id "ENSRNOT00000085563"; transcript_version "3"; exon_number "6"; gene_name "Marchf7"; gene_source "ensembl"; gene_biotype "protein_coding"; transcript_name "Marchf7-202"; transcript_source "ensembl"; transcript_biotype "protein_coding"; protein_id "ENSRNOP00000069062"; protein_version "2";
3	ensembl	exon	65113263	65114358	0	+	.	gene_id "ENSRNOG00000006241"; gene_version "9"; transcript_id "ENSRNOT00000173416"; transcript_version "1"; exon_number "5"; gene_name "Marchf7"; gene_source "ensembl"; gene_biotype "protein_coding"; transcript_name "Marchf7-206"; transcript_source "ensembl"; transcript_biotype "protein_coding"; exon_id "ENSRNOE00000483462"; exon_version "1"; tag "Ensembl_canonical";
3	ensembl	CDS	65113263	65114358	0	+	2	gene_id "ENSRNOG00000006241"; gene_version "9"; transcript_id "ENSRNOT00000173416"; transcript_version "1"; exon_number "5"; gene_name "Marchf7"; gene_source "ensembl"; gene_biotype "protein_coding"; transcript_name "Marchf7-206"; transcript_source "ensembl"; transcript_biotype "protein_coding"; protein_id "ENSRNOP00000110946"; protein_version "1"; tag "Ensembl_canonical";
3	ensembl	exon	65113263	65114358	0	+	.	gene_id "ENSRNOG00000006241"; gene_version "9"; transcript_id "ENSRNOT00000127891"; transcript_version "1"; exon_number "6"; gene_name "Marchf7"; gene_source "ensembl"; gene_biotype "protein_coding"; transcript_name "Marchf7-205"; transcript_source "ensembl"; transcript_biotype "protein_coding"; exon_id "ENSRNOE00000483462"; exon_version "1";
3	ensembl	CDS	65113263	65114358	0	+	2	gene_id "ENSRNOG00000006241"; gene_version "9"; transcript_id "ENSRNOT00000127891"; transcript_version "1"; exon_number "6"; gene_name "Marchf7"; gene_source "ensembl"; gene_biotype "protein_coding"; transcript_name "Marchf7-205"; transcript_source "ensembl"; transcript_biotype "protein_coding"; protein_id "ENSRNOP00000104276"; protein_version "1";
3	ensembl	exon	65113263	65114358	0	+	.	gene_id "ENSRNOG00000006241"; gene_version "9"; transcript_id "ENSRNOT00000100783"; transcript_version "2"; exon_number "5"; gene_name "Marchf7"; gene_source "ensembl"; gene_biotype "protein_coding"; transcript_name "Marchf7-203"; transcript_source "ensembl"; transcript_biotype "protein_coding"; exon_id "ENSRNOE00000483462"; exon_version "1";
3	ensembl	CDS	65113263	65114358	0	+	2	gene_id "ENSRNOG00000006241"; gene_version "9"; transcript_id "ENSRNOT00000100783"; transcript_version "2"; exon_number "5"; gene_name "Marchf7"; gene_source "ensembl"; gene_biotype "protein_coding"; transcript_name "Marchf7-203"; transcript_source "ensembl"; transcript_biotype "protein_coding"; protein_id "ENSRNOP00000088477"; protein_version "1";
3	ensembl	exon	65113263	65114358	0	+	.	gene_id "ENSRNOG00000006241"; gene_version "9"; transcript_id "ENSRNOT00000109892"; transcript_version "2"; exon_number "5"; gene_name "Marchf7"; gene_source "ensembl"; gene_biotype "protein_coding"; transcript_name "Marchf7-204"; transcript_source "ensembl"; transcript_biotype "protein_coding"; exon_id "ENSRNOE00000483462"; exon_version "1";
3	ensembl	CDS	65113263	65114358	0	+	2	gene_id "ENSRNOG00000006241"; gene_version "9"; transcript_id "ENSRNOT00000109892"; transcript_version "2"; exon_number "5"; gene_name "Marchf7"; gene_source "ensembl"; gene_biotype "protein_coding"; transcript_name "Marchf7-204"; transcript_source "ensembl"; transcript_biotype "protein_coding"; protein_id "ENSRNOP00000092770"; protein_version "2";
3	ensembl	exon	65113263	65114358	0	+	.	gene_id "ENSRNOG00000006241"; gene_version "9"; transcript_id "ENSRNOT00000008464"; transcript_version "6"; exon_number "5"; gene_name "Marchf7"; gene_source "ensembl"; gene_biotype "protein_coding"; transcript_name "Marchf7-201"; transcript_source "ensembl"; transcript_biotype "protein_coding"; exon_id "ENSRNOE00000483462"; exon_version "1";
3	ensembl	CDS	65113263	65114358	0	+	2	gene_id "ENSRNOG00000006241"; gene_version "9"; transcript_id "ENSRNOT00000008464"; transcript_version "6"; exon_number "5"; gene_name "Marchf7"; gene_source "ensembl"; gene_biotype "protein_coding"; transcript_name "Marchf7-201"; transcript_source "ensembl"; transcript_biotype "protein_coding"; protein_id "ENSRNOP00000008464"; protein_version "5";
3	ensembl	exon	65113276	65114358	0	+	.	gene_id "ENSRNOG00000006241"; gene_version "9"; transcript_id "ENSRNOT00000085563"; transcript_version "3"; exon_number "7"; gene_name "Marchf7"; gene_source "ensembl"; gene_biotype "protein_coding"; transcript_name "Marchf7-202"; transcript_source "ensembl"; transcript_biotype "protein_coding"; exon_id "ENSRNOE00000616571"; exon_version "1";
3	ensembl	CDS	65113276	65114358	0	+	1	gene_id "ENSRNOG00000006241"; gene_version "9"; transcript_id "ENSRNOT00000085563"; transcript_version "3"; exon_number "7"; gene_name "Marchf7"; gene_source "ensembl"; gene_biotype "protein_coding"; transcript_name "Marchf7-202"; transcript_source "ensembl"; transcript_biotype "protein_coding"; protein_id "ENSRNOP00000069062"; protein_version "2";
3	ensembl	exon	65116065	65116237	0	+	.	gene_id "ENSRNOG00000006241"; gene_version "9"; transcript_id "ENSRNOT00000085563"; transcript_version "3"; exon_number "8"; gene_name "Marchf7"; gene_source "ensembl"; gene_biotype "protein_coding"; transcript_name "Marchf7-202"; transcript_source "ensembl"; transcript_biotype "protein_coding"; exon_id "ENSRNOE00000058784"; exon_version "1";
3	ensembl	CDS	65116065	65116237	0	+	1	gene_id "ENSRNOG00000006241"; gene_version "9"; transcript_id "ENSRNOT00000085563"; transcript_version "3"; exon_number "8"; gene_name "Marchf7"; gene_source "ensembl"; gene_biotype "protein_coding"; transcript_name "Marchf7-202"; transcript_source "ensembl"; transcript_biotype "protein_coding"; protein_id "ENSRNOP00000069062"; protein_version "2";
3	ensembl	exon	65116065	65116237	0	+	.	gene_id "ENSRNOG00000006241"; gene_version "9"; transcript_id "ENSRNOT00000173416"; transcript_version "1"; exon_number "6"; gene_name "Marchf7"; gene_source "ensembl"; gene_biotype "protein_coding"; transcript_name "Marchf7-206"; transcript_source "ensembl"; transcript_biotype "protein_coding"; exon_id "ENSRNOE00000058784"; exon_version "1"; tag "Ensembl_canonical";
3	ensembl	CDS	65116065	65116237	0	+	1	gene_id "ENSRNOG00000006241"; gene_version "9"; transcript_id "ENSRNOT00000173416"; transcript_version "1"; exon_number "6"; gene_name "Marchf7"; gene_source "ensembl"; gene_biotype "protein_coding"; transcript_name "Marchf7-206"; transcript_source "ensembl"; transcript_biotype "protein_coding"; protein_id "ENSRNOP00000110946"; protein_version "1"; tag "Ensembl_canonical";
3	ensembl	exon	65116065	65116237	0	+	.	gene_id "ENSRNOG00000006241"; gene_version "9"; transcript_id "ENSRNOT00000127891"; transcript_version "1"; exon_number "7"; gene_name "Marchf7"; gene_source "ensembl"; gene_biotype "protein_coding"; transcript_name "Marchf7-205"; transcript_source "ensembl"; transcript_biotype "protein_coding"; exon_id "ENSRNOE00000058784"; exon_version "1";
3	ensembl	CDS	65116065	65116237	0	+	1	gene_id "ENSRNOG00000006241"; gene_version "9"; transcript_id "ENSRNOT00000127891"; transcript_version "1"; exon_number "7"; gene_name "Marchf7"; gene_source "ensembl"; gene_biotype "protein_coding"; transcript_name "Marchf7-205"; transcript_source "ensembl"; transcript_biotype "protein_coding"; protein_id "ENSRNOP00000104276"; protein_version "1";
3	ensembl	exon	65116065	65116237	0	+	.	gene_id "ENSRNOG00000006241"; gene_version "9"; transcript_id "ENSRNOT00000100783"; transcript_version "2"; exon_number "6"; gene_name "Marchf7"; gene_source "ensembl"; gene_biotype "protein_coding"; transcript_name "Marchf7-203"; transcript_source "ensembl"; transcript_biotype "protein_coding"; exon_id "ENSRNOE00000058784"; exon_version "1";
3	ensembl	CDS	65116065	65116237	0	+	1	gene_id "ENSRNOG00000006241"; gene_version "9"; transcript_id "ENSRNOT00000100783"; transcript_version "2"; exon_number "6"; gene_name "Marchf7"; gene_source "ensembl"; gene_biotype "protein_coding"; transcript_name "Marchf7-203"; transcript_source "ensembl"; transcript_biotype "protein_coding"; protein_id "ENSRNOP00000088477"; protein_version "1";
3	ensembl	exon	65116065	65116237	0	+	.	gene_id "ENSRNOG00000006241"; gene_version "9"; transcript_id "ENSRNOT00000109892"; transcript_version "2"; exon_number "6"; gene_name "Marchf7"; gene_source "ensembl"; gene_biotype "protein_coding"; transcript_name "Marchf7-204"; transcript_source "ensembl"; transcript_biotype "protein_coding"; exon_id "ENSRNOE00000058784"; exon_version "1";
3	ensembl	CDS	65116065	65116237	0	+	1	gene_id "ENSRNOG00000006241"; gene_version "9"; transcript_id "ENSRNOT00000109892"; transcript_version "2"; exon_number "6"; gene_name "Marchf7"; gene_source "ensembl"; gene_biotype "protein_coding"; transcript_name "Marchf7-204"; transcript_source "ensembl"; transcript_biotype "protein_coding"; protein_id "ENSRNOP00000092770"; protein_version "2";
3	ensembl	exon	65116065	65116237	0	+	.	gene_id "ENSRNOG00000006241"; gene_version "9"; transcript_id "ENSRNOT00000008464"; transcript_version "6"; exon_number "6"; gene_name "Marchf7"; gene_source "ensembl"; gene_biotype "protein_coding"; transcript_name "Marchf7-201"; transcript_source "ensembl"; transcript_biotype "protein_coding"; exon_id "ENSRNOE00000058784"; exon_version "1";
3	ensembl	CDS	65116065	65116237	0	+	1	gene_id "ENSRNOG00000006241"; gene_version "9"; transcript_id "ENSRNOT00000008464"; transcript_version "6"; exon_number "6"; gene_name "Marchf7"; gene_source "ensembl"; gene_biotype "protein_coding"; transcript_name "Marchf7-201"; transcript_source "ensembl"; transcript_biotype "protein_coding"; protein_id "ENSRNOP00000008464"; protein_version "5";
3	ensembl	exon	65120571	65120680	0	+	.	gene_id "ENSRNOG00000006241"; gene_version "9"; transcript_id "ENSRNOT00000085563"; transcript_version "3"; exon_number "9"; gene_name "Marchf7"; gene_source "ensembl"; gene_biotype "protein_coding"; transcript_name "Marchf7-202"; transcript_source "ensembl"; transcript_biotype "protein_coding"; exon_id "ENSRNOE00000058903"; exon_version "1";
3	ensembl	CDS	65120571	65120680	0	+	2	gene_id "ENSRNOG00000006241"; gene_version "9"; transcript_id "ENSRNOT00000085563"; transcript_version "3"; exon_number "9"; gene_name "Marchf7"; gene_source "ensembl"; gene_biotype "protein_coding"; transcript_name "Marchf7-202"; transcript_source "ensembl"; transcript_biotype "protein_coding"; protein_id "ENSRNOP00000069062"; protein_version "2";
3	ensembl	exon	65120571	65120680	0	+	.	gene_id "ENSRNOG00000006241"; gene_version "9"; transcript_id "ENSRNOT00000173416"; transcript_version "1"; exon_number "7"; gene_name "Marchf7"; gene_source "ensembl"; gene_biotype "protein_coding"; transcript_name "Marchf7-206"; transcript_source "ensembl"; transcript_biotype "protein_coding"; exon_id "ENSRNOE00000058903"; exon_version "1"; tag "Ensembl_canonical";
3	ensembl	CDS	65120571	65120680	0	+	2	gene_id "ENSRNOG00000006241"; gene_version "9"; transcript_id "ENSRNOT00000173416"; transcript_version "1"; exon_number "7"; gene_name "Marchf7"; gene_source "ensembl"; gene_biotype "protein_coding"; transcript_name "Marchf7-206"; transcript_source "ensembl"; transcript_biotype "protein_coding"; protein_id "ENSRNOP00000110946"; protein_version "1"; tag "Ensembl_canonical";
3	ensembl	exon	65120571	65120680	0	+	.	gene_id "ENSRNOG00000006241"; gene_version "9"; transcript_id "ENSRNOT00000127891"; transcript_version "1"; exon_number "8"; gene_name "Marchf7"; gene_source "ensembl"; gene_biotype "protein_coding"; transcript_name "Marchf7-205"; transcript_source "ensembl"; transcript_biotype "protein_coding"; exon_id "ENSRNOE00000058903"; exon_version "1";
3	ensembl	CDS	65120571	65120680	0	+	2	gene_id "ENSRNOG00000006241"; gene_version "9"; transcript_id "ENSRNOT00000127891"; transcript_version "1"; exon_number "8"; gene_name "Marchf7"; gene_source "ensembl"; gene_biotype "protein_coding"; transcript_name "Marchf7-205"; transcript_source "ensembl"; transcript_biotype "protein_coding"; protein_id "ENSRNOP00000104276"; protein_version "1";
3	ensembl	exon	65120571	65120680	0	+	.	gene_id "ENSRNOG00000006241"; gene_version "9"; transcript_id "ENSRNOT00000100783"; transcript_version "2"; exon_number "7"; gene_name "Marchf7"; gene_source "ensembl"; gene_biotype "protein_coding"; transcript_name "Marchf7-203"; transcript_source "ensembl"; transcript_biotype "protein_coding"; exon_id "ENSRNOE00000058903"; exon_version "1";
3	ensembl	CDS	65120571	65120680	0	+	2	gene_id "ENSRNOG00000006241"; gene_version "9"; transcript_id "ENSRNOT00000100783"; transcript_version "2"; exon_number "7"; gene_name "Marchf7"; gene_source "ensembl"; gene_biotype "protein_coding"; transcript_name "Marchf7-203"; transcript_source "ensembl"; transcript_biotype "protein_coding"; protein_id "ENSRNOP00000088477"; protein_version "1";
3	ensembl	exon	65120571	65120680	0	+	.	gene_id "ENSRNOG00000006241"; gene_version "9"; transcript_id "ENSRNOT00000008464"; transcript_version "6"; exon_number "7"; gene_name "Marchf7"; gene_source "ensembl"; gene_biotype "protein_coding"; transcript_name "Marchf7-201"; transcript_source "ensembl"; transcript_biotype "protein_coding"; exon_id "ENSRNOE00000058903"; exon_version "1";
3	ensembl	CDS	65120571	65120680	0	+	2	gene_id "ENSRNOG00000006241"; gene_version "9"; transcript_id "ENSRNOT00000008464"; transcript_version "6"; exon_number "7"; gene_name "Marchf7"; gene_source "ensembl"; gene_biotype "protein_coding"; transcript_name "Marchf7-201"; transcript_source "ensembl"; transcript_biotype "protein_coding"; protein_id "ENSRNOP00000008464"; protein_version "5";
3	ensembl	exon	65120571	65120703	0	+	.	gene_id "ENSRNOG00000006241"; gene_version "9"; transcript_id "ENSRNOT00000109892"; transcript_version "2"; exon_number "7"; gene_name "Marchf7"; gene_source "ensembl"; gene_biotype "protein_coding"; transcript_name "Marchf7-204"; transcript_source "ensembl"; transcript_biotype "protein_coding"; exon_id "ENSRNOE00000784183"; exon_version "1";
3	ensembl	CDS	65120571	65120703	0	+	2	gene_id "ENSRNOG00000006241"; gene_version "9"; transcript_id "ENSRNOT00000109892"; transcript_version "2"; exon_number "7"; gene_name "Marchf7"; gene_source "ensembl"; gene_biotype "protein_coding"; transcript_name "Marchf7-204"; transcript_source "ensembl"; transcript_biotype "protein_coding"; protein_id "ENSRNOP00000092770"; protein_version "2";
3	ensembl	CDS	65123275	65123308	0	+	1	gene_id "ENSRNOG00000006241"; gene_version "9"; transcript_id "ENSRNOT00000109892"; transcript_version "2"; exon_number "8"; gene_name "Marchf7"; gene_source "ensembl"; gene_biotype "protein_coding"; transcript_name "Marchf7-204"; transcript_source "ensembl"; transcript_biotype "protein_coding"; protein_id "ENSRNOP00000092770"; protein_version "2";
3	ensembl	exon	65123275	65123388	0	+	.	gene_id "ENSRNOG00000006241"; gene_version "9"; transcript_id "ENSRNOT00000173416"; transcript_version "1"; exon_number "8"; gene_name "Marchf7"; gene_source "ensembl"; gene_biotype "protein_coding"; transcript_name "Marchf7-206"; transcript_source "ensembl"; transcript_biotype "protein_coding"; exon_id "ENSRNOE00000782836"; exon_version "1"; tag "Ensembl_canonical";
3	ensembl	CDS	65123275	65123388	0	+	0	gene_id "ENSRNOG00000006241"; gene_version "9"; transcript_id "ENSRNOT00000173416"; transcript_version "1"; exon_number "8"; gene_name "Marchf7"; gene_source "ensembl"; gene_biotype "protein_coding"; transcript_name "Marchf7-206"; transcript_source "ensembl"; transcript_biotype "protein_coding"; protein_id "ENSRNOP00000110946"; protein_version "1"; tag "Ensembl_canonical";
3	ensembl	exon	65123275	65123388	0	+	.	gene_id "ENSRNOG00000006241"; gene_version "9"; transcript_id "ENSRNOT00000127891"; transcript_version "1"; exon_number "9"; gene_name "Marchf7"; gene_source "ensembl"; gene_biotype "protein_coding"; transcript_name "Marchf7-205"; transcript_source "ensembl"; transcript_biotype "protein_coding"; exon_id "ENSRNOE00000782836"; exon_version "1";
3	ensembl	CDS	65123275	65123388	0	+	0	gene_id "ENSRNOG00000006241"; gene_version "9"; transcript_id "ENSRNOT00000127891"; transcript_version "1"; exon_number "9"; gene_name "Marchf7"; gene_source "ensembl"; gene_biotype "protein_coding"; transcript_name "Marchf7-205"; transcript_source "ensembl"; transcript_biotype "protein_coding"; protein_id "ENSRNOP00000104276"; protein_version "1";
3	ensembl	exon	65123275	65123388	0	+	.	gene_id "ENSRNOG00000006241"; gene_version "9"; transcript_id "ENSRNOT00000100783"; transcript_version "2"; exon_number "8"; gene_name "Marchf7"; gene_source "ensembl"; gene_biotype "protein_coding"; transcript_name "Marchf7-203"; transcript_source "ensembl"; transcript_biotype "protein_coding"; exon_id "ENSRNOE00000782836"; exon_version "1";
3	ensembl	CDS	65123275	65123388	0	+	0	gene_id "ENSRNOG00000006241"; gene_version "9"; transcript_id "ENSRNOT00000100783"; transcript_version "2"; exon_number "8"; gene_name "Marchf7"; gene_source "ensembl"; gene_biotype "protein_coding"; transcript_name "Marchf7-203"; transcript_source "ensembl"; transcript_biotype "protein_coding"; protein_id "ENSRNOP00000088477"; protein_version "1";
3	ensembl	exon	65123275	65123388	0	+	.	gene_id "ENSRNOG00000006241"; gene_version "9"; transcript_id "ENSRNOT00000109892"; transcript_version "2"; exon_number "8"; gene_name "Marchf7"; gene_source "ensembl"; gene_biotype "protein_coding"; transcript_name "Marchf7-204"; transcript_source "ensembl"; transcript_biotype "protein_coding"; exon_id "ENSRNOE00000745367"; exon_version "1";
3	ensembl	exon	65123275	65123388	0	+	.	gene_id "ENSRNOG00000006241"; gene_version "9"; transcript_id "ENSRNOT00000008464"; transcript_version "6"; exon_number "8"; gene_name "Marchf7"; gene_source "ensembl"; gene_biotype "protein_coding"; transcript_name "Marchf7-201"; transcript_source "ensembl"; transcript_biotype "protein_coding"; exon_id "ENSRNOE00000782836"; exon_version "1";
3	ensembl	CDS	65123275	65123388	0	+	0	gene_id "ENSRNOG00000006241"; gene_version "9"; transcript_id "ENSRNOT00000008464"; transcript_version "6"; exon_number "8"; gene_name "Marchf7"; gene_source "ensembl"; gene_biotype "protein_coding"; transcript_name "Marchf7-201"; transcript_source "ensembl"; transcript_biotype "protein_coding"; protein_id "ENSRNOP00000008464"; protein_version "5";
3	ensembl	exon	65123275	65123392	0	+	.	gene_id "ENSRNOG00000006241"; gene_version "9"; transcript_id "ENSRNOT00000085563"; transcript_version "3"; exon_number "10"; gene_name "Marchf7"; gene_source "ensembl"; gene_biotype "protein_coding"; transcript_name "Marchf7-202"; transcript_source "ensembl"; transcript_biotype "protein_coding"; exon_id "ENSRNOE00000629019"; exon_version "1";
3	ensembl	CDS	65123275	65123392	0	+	0	gene_id "ENSRNOG00000006241"; gene_version "9"; transcript_id "ENSRNOT00000085563"; transcript_version "3"; exon_number "10"; gene_name "Marchf7"; gene_source "ensembl"; gene_biotype "protein_coding"; transcript_name "Marchf7-202"; transcript_source "ensembl"; transcript_biotype "protein_coding"; protein_id "ENSRNOP00000069062"; protein_version "2";
3	ensembl	stop_codon	65123309	65123311	0	+	0	gene_id "ENSRNOG00000006241"; gene_version "9"; transcript_id "ENSRNOT00000109892"; transcript_version "2"; exon_number "8"; gene_name "Marchf7"; gene_source "ensembl"; gene_biotype "protein_coding"; transcript_name "Marchf7-204"; transcript_source "ensembl"; transcript_biotype "protein_coding";
3	ensembl	three_prime_utr	65123312	65123388	0	+	.	gene_id "ENSRNOG00000006241"; gene_version "9"; transcript_id "ENSRNOT00000109892"; transcript_version "2"; gene_name "Marchf7"; gene_source "ensembl"; gene_biotype "protein_coding"; transcript_name "Marchf7-204"; transcript_source "ensembl"; transcript_biotype "protein_coding";
3	ensembl	CDS	65124192	65124229	0	+	2	gene_id "ENSRNOG00000006241"; gene_version "9"; transcript_id "ENSRNOT00000085563"; transcript_version "3"; exon_number "11"; gene_name "Marchf7"; gene_source "ensembl"; gene_biotype "protein_coding"; transcript_name "Marchf7-202"; transcript_source "ensembl"; transcript_biotype "protein_coding"; protein_id "ENSRNOP00000069062"; protein_version "2";
3	ensembl	exon	65124192	65124232	0	+	.	gene_id "ENSRNOG00000006241"; gene_version "9"; transcript_id "ENSRNOT00000085563"; transcript_version "3"; exon_number "11"; gene_name "Marchf7"; gene_source "ensembl"; gene_biotype "protein_coding"; transcript_name "Marchf7-202"; transcript_source "ensembl"; transcript_biotype "protein_coding"; exon_id "ENSRNOE00000648203"; exon_version "1";
3	ensembl	stop_codon	65124230	65124232	0	+	0	gene_id "ENSRNOG00000006241"; gene_version "9"; transcript_id "ENSRNOT00000085563"; transcript_version "3"; exon_number "11"; gene_name "Marchf7"; gene_source "ensembl"; gene_biotype "protein_coding"; transcript_name "Marchf7-202"; transcript_source "ensembl"; transcript_biotype "protein_coding";
3	ensembl	exon	65124868	65124916	0	+	.	gene_id "ENSRNOG00000006241"; gene_version "9"; transcript_id "ENSRNOT00000173416"; transcript_version "1"; exon_number "9"; gene_name "Marchf7"; gene_source "ensembl"; gene_biotype "protein_coding"; transcript_name "Marchf7-206"; transcript_source "ensembl"; transcript_biotype "protein_coding"; exon_id "ENSRNOE00000785095"; exon_version "1"; tag "Ensembl_canonical";
3	ensembl	CDS	65124868	65124916	0	+	0	gene_id "ENSRNOG00000006241"; gene_version "9"; transcript_id "ENSRNOT00000173416"; transcript_version "1"; exon_number "9"; gene_name "Marchf7"; gene_source "ensembl"; gene_biotype "protein_coding"; transcript_name "Marchf7-206"; transcript_source "ensembl"; transcript_biotype "protein_coding"; protein_id "ENSRNOP00000110946"; protein_version "1"; tag "Ensembl_canonical";
3	ensembl	exon	65124868	65124916	0	+	.	gene_id "ENSRNOG00000006241"; gene_version "9"; transcript_id "ENSRNOT00000127891"; transcript_version "1"; exon_number "10"; gene_name "Marchf7"; gene_source "ensembl"; gene_biotype "protein_coding"; transcript_name "Marchf7-205"; transcript_source "ensembl"; transcript_biotype "protein_coding"; exon_id "ENSRNOE00000785095"; exon_version "1";
3	ensembl	CDS	65124868	65124916	0	+	0	gene_id "ENSRNOG00000006241"; gene_version "9"; transcript_id "ENSRNOT00000127891"; transcript_version "1"; exon_number "10"; gene_name "Marchf7"; gene_source "ensembl"; gene_biotype "protein_coding"; transcript_name "Marchf7-205"; transcript_source "ensembl"; transcript_biotype "protein_coding"; protein_id "ENSRNOP00000104276"; protein_version "1";
3	ensembl	exon	65124868	65124916	0	+	.	gene_id "ENSRNOG00000006241"; gene_version "9"; transcript_id "ENSRNOT00000100783"; transcript_version "2"; exon_number "9"; gene_name "Marchf7"; gene_source "ensembl"; gene_biotype "protein_coding"; transcript_name "Marchf7-203"; transcript_source "ensembl"; transcript_biotype "protein_coding"; exon_id "ENSRNOE00000785095"; exon_version "1";
3	ensembl	CDS	65124868	65124916	0	+	0	gene_id "ENSRNOG00000006241"; gene_version "9"; transcript_id "ENSRNOT00000100783"; transcript_version "2"; exon_number "9"; gene_name "Marchf7"; gene_source "ensembl"; gene_biotype "protein_coding"; transcript_name "Marchf7-203"; transcript_source "ensembl"; transcript_biotype "protein_coding"; protein_id "ENSRNOP00000088477"; protein_version "1";
3	ensembl	exon	65124868	65124916	0	+	.	gene_id "ENSRNOG00000006241"; gene_version "9"; transcript_id "ENSRNOT00000109892"; transcript_version "2"; exon_number "9"; gene_name "Marchf7"; gene_source "ensembl"; gene_biotype "protein_coding"; transcript_name "Marchf7-204"; transcript_source "ensembl"; transcript_biotype "protein_coding"; exon_id "ENSRNOE00000738786"; exon_version "1";
3	ensembl	three_prime_utr	65124868	65124916	0	+	.	gene_id "ENSRNOG00000006241"; gene_version "9"; transcript_id "ENSRNOT00000109892"; transcript_version "2"; gene_name "Marchf7"; gene_source "ensembl"; gene_biotype "protein_coding"; transcript_name "Marchf7-204"; transcript_source "ensembl"; transcript_biotype "protein_coding";
3	ensembl	exon	65127079	65127103	0	+	.	gene_id "ENSRNOG00000006241"; gene_version "9"; transcript_id "ENSRNOT00000100783"; transcript_version "2"; exon_number "10"; gene_name "Marchf7"; gene_source "ensembl"; gene_biotype "protein_coding"; transcript_name "Marchf7-203"; transcript_source "ensembl"; transcript_biotype "protein_coding"; exon_id "ENSRNOE00000622527"; exon_version "1";
3	ensembl	CDS	65127079	65127103	0	+	2	gene_id "ENSRNOG00000006241"; gene_version "9"; transcript_id "ENSRNOT00000100783"; transcript_version "2"; exon_number "10"; gene_name "Marchf7"; gene_source "ensembl"; gene_biotype "protein_coding"; transcript_name "Marchf7-203"; transcript_source "ensembl"; transcript_biotype "protein_coding"; protein_id "ENSRNOP00000088477"; protein_version "1";
3	ensembl	CDS	65127476	65127485	0	+	1	gene_id "ENSRNOG00000006241"; gene_version "9"; transcript_id "ENSRNOT00000100783"; transcript_version "2"; exon_number "11"; gene_name "Marchf7"; gene_source "ensembl"; gene_biotype "protein_coding"; transcript_name "Marchf7-203"; transcript_source "ensembl"; transcript_biotype "protein_coding"; protein_id "ENSRNOP00000088477"; protein_version "1";
3	ensembl	CDS	65127476	65127492	0	+	2	gene_id "ENSRNOG00000006241"; gene_version "9"; transcript_id "ENSRNOT00000173416"; transcript_version "1"; exon_number "10"; gene_name "Marchf7"; gene_source "ensembl"; gene_biotype "protein_coding"; transcript_name "Marchf7-206"; transcript_source "ensembl"; transcript_biotype "protein_coding"; protein_id "ENSRNOP00000110946"; protein_version "1"; tag "Ensembl_canonical";
3	ensembl	CDS	65127476	65127492	0	+	2	gene_id "ENSRNOG00000006241"; gene_version "9"; transcript_id "ENSRNOT00000127891"; transcript_version "1"; exon_number "11"; gene_name "Marchf7"; gene_source "ensembl"; gene_biotype "protein_coding"; transcript_name "Marchf7-205"; transcript_source "ensembl"; transcript_biotype "protein_coding"; protein_id "ENSRNOP00000104276"; protein_version "1";
3	ensembl	CDS	65127476	65127562	0	+	0	gene_id "ENSRNOG00000006241"; gene_version "9"; transcript_id "ENSRNOT00000008464"; transcript_version "6"; exon_number "9"; gene_name "Marchf7"; gene_source "ensembl"; gene_biotype "protein_coding"; transcript_name "Marchf7-201"; transcript_source "ensembl"; transcript_biotype "protein_coding"; protein_id "ENSRNOP00000008464"; protein_version "5";
3	ensembl	exon	65127476	65128766	0	+	.	gene_id "ENSRNOG00000006241"; gene_version "9"; transcript_id "ENSRNOT00000127891"; transcript_version "1"; exon_number "11"; gene_name "Marchf7"; gene_source "ensembl"; gene_biotype "protein_coding"; transcript_name "Marchf7-205"; transcript_source "ensembl"; transcript_biotype "protein_coding"; exon_id "ENSRNOE00000685233"; exon_version "1";
3	ensembl	exon	65127476	65128767	0	+	.	gene_id "ENSRNOG00000006241"; gene_version "9"; transcript_id "ENSRNOT00000173416"; transcript_version "1"; exon_number "10"; gene_name "Marchf7"; gene_source "ensembl"; gene_biotype "protein_coding"; transcript_name "Marchf7-206"; transcript_source "ensembl"; transcript_biotype "protein_coding"; exon_id "ENSRNOE00000696826"; exon_version "1"; tag "Ensembl_canonical";
3	ensembl	exon	65127476	65128862	0	+	.	gene_id "ENSRNOG00000006241"; gene_version "9"; transcript_id "ENSRNOT00000100783"; transcript_version "2"; exon_number "11"; gene_name "Marchf7"; gene_source "ensembl"; gene_biotype "protein_coding"; transcript_name "Marchf7-203"; transcript_source "ensembl"; transcript_biotype "protein_coding"; exon_id "ENSRNOE00000641431"; exon_version "2";
3	ensembl	exon	65127476	65128862	0	+	.	gene_id "ENSRNOG00000006241"; gene_version "9"; transcript_id "ENSRNOT00000109892"; transcript_version "2"; exon_number "10"; gene_name "Marchf7"; gene_source "ensembl"; gene_biotype "protein_coding"; transcript_name "Marchf7-204"; transcript_source "ensembl"; transcript_biotype "protein_coding"; exon_id "ENSRNOE00000640419"; exon_version "2";
3	ensembl	three_prime_utr	65127476	65128862	0	+	.	gene_id "ENSRNOG00000006241"; gene_version "9"; transcript_id "ENSRNOT00000109892"; transcript_version "2"; gene_name "Marchf7"; gene_source "ensembl"; gene_biotype "protein_coding"; transcript_name "Marchf7-204"; transcript_source "ensembl"; transcript_biotype "protein_coding";
3	ensembl	exon	65127476	65128864	0	+	.	gene_id "ENSRNOG00000006241"; gene_version "9"; transcript_id "ENSRNOT00000008464"; transcript_version "6"; exon_number "9"; gene_name "Marchf7"; gene_source "ensembl"; gene_biotype "protein_coding"; transcript_name "Marchf7-201"; transcript_source "ensembl"; transcript_biotype "protein_coding"; exon_id "ENSRNOE00000609874"; exon_version "2";
3	ensembl	stop_codon	65127486	65127488	0	+	0	gene_id "ENSRNOG00000006241"; gene_version "9"; transcript_id "ENSRNOT00000100783"; transcript_version "2"; exon_number "11"; gene_name "Marchf7"; gene_source "ensembl"; gene_biotype "protein_coding"; transcript_name "Marchf7-203"; transcript_source "ensembl"; transcript_biotype "protein_coding";
3	ensembl	three_prime_utr	65127489	65128862	0	+	.	gene_id "ENSRNOG00000006241"; gene_version "9"; transcript_id "ENSRNOT00000100783"; transcript_version "2"; gene_name "Marchf7"; gene_source "ensembl"; gene_biotype "protein_coding"; transcript_name "Marchf7-203"; transcript_source "ensembl"; transcript_biotype "protein_coding";
3	ensembl	stop_codon	65127493	65127495	0	+	0	gene_id "ENSRNOG00000006241"; gene_version "9"; transcript_id "ENSRNOT00000173416"; transcript_version "1"; exon_number "10"; gene_name "Marchf7"; gene_source "ensembl"; gene_biotype "protein_coding"; transcript_name "Marchf7-206"; transcript_source "ensembl"; transcript_biotype "protein_coding"; tag "Ensembl_canonical";
3	ensembl	stop_codon	65127493	65127495	0	+	0	gene_id "ENSRNOG00000006241"; gene_version "9"; transcript_id "ENSRNOT00000127891"; transcript_version "1"; exon_number "11"; gene_name "Marchf7"; gene_source "ensembl"; gene_biotype "protein_coding"; transcript_name "Marchf7-205"; transcript_source "ensembl"; transcript_biotype "protein_coding";
3	ensembl	three_prime_utr	65127496	65128766	0	+	.	gene_id "ENSRNOG00000006241"; gene_version "9"; transcript_id "ENSRNOT00000127891"; transcript_version "1"; gene_name "Marchf7"; gene_source "ensembl"; gene_biotype "protein_coding"; transcript_name "Marchf7-205"; transcript_source "ensembl"; transcript_biotype "protein_coding";
3	ensembl	three_prime_utr	65127496	65128767	0	+	.	gene_id "ENSRNOG00000006241"; gene_version "9"; transcript_id "ENSRNOT00000173416"; transcript_version "1"; gene_name "Marchf7"; gene_source "ensembl"; gene_biotype "protein_coding"; transcript_name "Marchf7-206"; transcript_source "ensembl"; transcript_biotype "protein_coding"; tag "Ensembl_canonical";
3	ensembl	stop_codon	65127563	65127565	0	+	0	gene_id "ENSRNOG00000006241"; gene_version "9"; transcript_id "ENSRNOT00000008464"; transcript_version "6"; exon_number "9"; gene_name "Marchf7"; gene_source "ensembl"; gene_biotype "protein_coding"; transcript_name "Marchf7-201"; transcript_source "ensembl"; transcript_biotype "protein_coding";
3	ensembl	three_prime_utr	65127566	65128864	0	+	.	gene_id "ENSRNOG00000006241"; gene_version "9"; transcript_id "ENSRNOT00000008464"; transcript_version "6"; gene_name "Marchf7"; gene_source "ensembl"; gene_biotype "protein_coding"; transcript_name "Marchf7-201"; transcript_source "ensembl"; transcript_biotype "protein_coding";
3	sraer114_mid	exon	65261785	65261938	0.0190697924858539	+	.	gene_id "ENSRNOG00000086837"; transcript_id "ENSRNOG00000086837_tx_12"; exon_id "3_65261785_65261938_+"; exonnum "1"; txlen "1473";
3	sraer114_mid	exon	65261785	65261938	0.0190697924858539	+	.	gene_id "ENSRNOG00000086837"; transcript_id "ENSRNOG00000086837_tx_13"; exon_id "3_65261785_65261938_+"; exonnum "1"; txlen "916";
3	sraer114_mid	exon	65261785	65261938	0.0159892875458314	+	.	gene_id "ENSRNOG00000086837"; transcript_id "ENSRNOG00000086837_tx_15"; exon_id "3_65261785_65261938_+"; exonnum "1"; txlen "646";
3	sraer114_mid	exon	65261785	65261938	0.0159892875458314	+	.	gene_id "ENSRNOG00000086837"; transcript_id "ENSRNOG00000086837_tx_16"; exon_id "3_65261785_65261938_+"; exonnum "1"; txlen "846";
3	sraer114_mid	exon	65261785	65261938	0.0127620918943792	+	.	gene_id "ENSRNOG00000086837"; transcript_id "ENSRNOG00000086837_tx_17"; exon_id "3_65261785_65261938_+"; exonnum "1"; txlen "731";
3	sraer114_mid	exon	65261785	65261938	0.0127620918943792	+	.	gene_id "ENSRNOG00000086837"; transcript_id "ENSRNOG00000086837_tx_18"; exon_id "3_65261785_65261938_+"; exonnum "1"; txlen "931";
3	sraer114_mid	exon	65261785	65261938	0.0118819476258013	+	.	gene_id "ENSRNOG00000086837"; transcript_id "ENSRNOG00000086837_tx_19"; exon_id "3_65261785_65261938_+"; exonnum "1"; txlen "606";
3	sraer114_mid	exon	65261785	65261938	0.0118819476258013	+	.	gene_id "ENSRNOG00000086837"; transcript_id "ENSRNOG00000086837_tx_20"; exon_id "3_65261785_65261938_+"; exonnum "1"; txlen "831";
3	sraer114_mid	exon	65261785	65261938	0.0118819476258013	+	.	gene_id "ENSRNOG00000086837"; transcript_id "ENSRNOG00000086837_tx_21"; exon_id "3_65261785_65261938_+"; exonnum "1"; txlen "1031";
3	sraer114_mid	exon	65261785	65261938	0.0886705137469576	+	.	gene_id "ENSRNOG00000086837"; transcript_id "ENSRNOG00000086837_tx_4"; exon_id "3_65261785_65261938_+"; exonnum "1"; txlen "1135";
3	sraer114_mid	exon	65261785	65261938	0.053395418960391	+	.	gene_id "ENSRNOG00000086837"; transcript_id "ENSRNOG00000086837_tx_6"; exon_id "3_65261785_65261938_+"; exonnum "1"; txlen "1048";
3	sraer114_mid	exon	65261785	65261938	0.0419535434688786	+	.	gene_id "ENSRNOG00000086837"; transcript_id "ENSRNOG00000086837_tx_7"; exon_id "3_65261785_65261938_+"; exonnum "1"; txlen "1273";
3	sraer114_mid	exon	65261785	65261938	0.0247907302316101	+	.	gene_id "ENSRNOG00000086837"; transcript_id "ENSRNOG00000086837_tx_8"; exon_id "3_65261785_65261938_+"; exonnum "1"; txlen "716";
3	ensembl	exon	65283024	65283148	0	+	.	gene_id "ENSRNOG00000086837"; gene_version "1"; transcript_id "ENSRNOT00000121970"; transcript_version "1"; exon_number "1"; gene_source "ensembl"; gene_biotype "lncRNA"; transcript_source "ensembl"; transcript_biotype "lncRNA"; exon_id "ENSRNOE00000766012"; exon_version "1";
3	ensembl	gene	65283024	65288020	0	+	.	gene_id "ENSRNOG00000086837"; gene_version "1"; gene_source "ensembl"; gene_biotype "lncRNA";
3	ensembl	transcript	65283024	65288020	0	+	.	gene_id "ENSRNOG00000086837"; gene_version "1"; transcript_id "ENSRNOT00000121970"; transcript_version "1"; gene_source "ensembl"; gene_biotype "lncRNA"; transcript_source "ensembl"; transcript_biotype "lncRNA";
3	ensembl	exon	65283068	65283168	0	+	.	gene_id "ENSRNOG00000086837"; gene_version "1"; transcript_id "ENSRNOT00000161289"; transcript_version "1"; exon_number "1"; gene_source "ensembl"; gene_biotype "lncRNA"; transcript_source "ensembl"; transcript_biotype "lncRNA"; exon_id "ENSRNOE00000778691"; exon_version "1"; tag "Ensembl_canonical";
3	ensembl	transcript	65283068	65285477	0	+	.	gene_id "ENSRNOG00000086837"; gene_version "1"; transcript_id "ENSRNOT00000161289"; transcript_version "1"; gene_source "ensembl"; gene_biotype "lncRNA"; transcript_source "ensembl"; transcript_biotype "lncRNA"; tag "Ensembl_canonical";
3	ensembl	exon	65283778	65283866	0	+	.	gene_id "ENSRNOG00000086837"; gene_version "1"; transcript_id "ENSRNOT00000121970"; transcript_version "1"; exon_number "2"; gene_source "ensembl"; gene_biotype "lncRNA"; transcript_source "ensembl"; transcript_biotype "lncRNA"; exon_id "ENSRNOE00000800369"; exon_version "1";
3	ensembl	exon	65283778	65283866	0	+	.	gene_id "ENSRNOG00000086837"; gene_version "1"; transcript_id "ENSRNOT00000161289"; transcript_version "1"; exon_number "2"; gene_source "ensembl"; gene_biotype "lncRNA"; transcript_source "ensembl"; transcript_biotype "lncRNA"; exon_id "ENSRNOE00000800369"; exon_version "1"; tag "Ensembl_canonical";
3	ensembl	exon	65284497	65285477	0	+	.	gene_id "ENSRNOG00000086837"; gene_version "1"; transcript_id "ENSRNOT00000161289"; transcript_version "1"; exon_number "3"; gene_source "ensembl"; gene_biotype "lncRNA"; transcript_source "ensembl"; transcript_biotype "lncRNA"; exon_id "ENSRNOE00000744422"; exon_version "1"; tag "Ensembl_canonical";
3	ENSEMBL114_rn	exon	65284497	65285477	0.0886705137469576	+	.	gene_id "ENSRNOG00000086837"; transcript_id "ENSRNOG00000086837_tx_4"; exon_id "3_65284497_65285477_+"; exonnum "2"; txlen "1135";
3	ensembl	exon	65287417	65288020	0	+	.	gene_id "ENSRNOG00000086837"; gene_version "1"; transcript_id "ENSRNOT00000121970"; transcript_version "1"; exon_number "3"; gene_source "ensembl"; gene_biotype "lncRNA"; transcript_source "ensembl"; transcript_biotype "lncRNA"; exon_id "ENSRNOE00000770159"; exon_version "1";
3	sraer114_es	exon	65296243	65296454	0.0207810614994769	+	.	gene_id "ENSRNOG00000086837"; transcript_id "ENSRNOG00000086837_tx_10"; exon_id "3_65296243_65296454_+"; exonnum "1"; txlen "789";
3	sraer114_mid	exon	65297509	65297733	0.0207810614994769	+	.	gene_id "ENSRNOG00000086837"; transcript_id "ENSRNOG00000086837_tx_10"; exon_id "3_65297509_65297733_+"; exonnum "2"; txlen "789";
3	sraer114_mid	exon	65297509	65297733	0.0190697924858539	+	.	gene_id "ENSRNOG00000086837"; transcript_id "ENSRNOG00000086837_tx_12"; exon_id "3_65297509_65297733_+"; exonnum "2"; txlen "1473";
3	sraer114_mid	exon	65297509	65297733	0.0190697924858539	+	.	gene_id "ENSRNOG00000086837"; transcript_id "ENSRNOG00000086837_tx_13"; exon_id "3_65297509_65297733_+"; exonnum "2"; txlen "916";
3	sraer114_mid	exon	65297509	65297733	0.0159892875458314	+	.	gene_id "ENSRNOG00000086837"; transcript_id "ENSRNOG00000086837_tx_15"; exon_id "3_65297509_65297733_+"; exonnum "2"; txlen "646";
3	sraer114_mid	exon	65297509	65297733	0.0159892875458314	+	.	gene_id "ENSRNOG00000086837"; transcript_id "ENSRNOG00000086837_tx_16"; exon_id "3_65297509_65297733_+"; exonnum "2"; txlen "846";
3	sraer114_mid	exon	65297509	65297733	0.0127620918943792	+	.	gene_id "ENSRNOG00000086837"; transcript_id "ENSRNOG00000086837_tx_17"; exon_id "3_65297509_65297733_+"; exonnum "2"; txlen "731";
3	sraer114_mid	exon	65297509	65297733	0.0127620918943792	+	.	gene_id "ENSRNOG00000086837"; transcript_id "ENSRNOG00000086837_tx_18"; exon_id "3_65297509_65297733_+"; exonnum "2"; txlen "931";
3	sraer114_mid	exon	65297509	65297733	0.0118819476258013	+	.	gene_id "ENSRNOG00000086837"; transcript_id "ENSRNOG00000086837_tx_20"; exon_id "3_65297509_65297733_+"; exonnum "2"; txlen "831";
3	sraer114_mid	exon	65297509	65297733	0.0118819476258013	+	.	gene_id "ENSRNOG00000086837"; transcript_id "ENSRNOG00000086837_tx_21"; exon_id "3_65297509_65297733_+"; exonnum "2"; txlen "1031";
3	sraer114_mid	exon	65297509	65297733	0.0419535434688786	+	.	gene_id "ENSRNOG00000086837"; transcript_id "ENSRNOG00000086837_tx_7"; exon_id "3_65297509_65297733_+"; exonnum "2"; txlen "1273";
3	sraer114_mid	exon	65297509	65297733	0.0247907302316101	+	.	gene_id "ENSRNOG00000086837"; transcript_id "ENSRNOG00000086837_tx_8"; exon_id "3_65297509_65297733_+"; exonnum "2"; txlen "716";
3	sraer114_mid	exon	65300261	65300460	0.0190697924858539	+	.	gene_id "ENSRNOG00000086837"; transcript_id "ENSRNOG00000086837_tx_12"; exon_id "3_65300261_65300460_+"; exonnum "3"; txlen "1473";
3	sraer114_mid	exon	65300261	65300460	0.0190697924858539	+	.	gene_id "ENSRNOG00000086837"; transcript_id "ENSRNOG00000086837_tx_13"; exon_id "3_65300261_65300460_+"; exonnum "3"; txlen "916";
3	sraer114_mid	exon	65300261	65300460	0.0159892875458314	+	.	gene_id "ENSRNOG00000086837"; transcript_id "ENSRNOG00000086837_tx_16"; exon_id "3_65300261_65300460_+"; exonnum "3"; txlen "846";
3	sraer114_mid	exon	65300261	65300460	0.0127620918943792	+	.	gene_id "ENSRNOG00000086837"; transcript_id "ENSRNOG00000086837_tx_18"; exon_id "3_65300261_65300460_+"; exonnum "3"; txlen "931";
3	sraer114_mid	exon	65300261	65300460	0.0118819476258013	+	.	gene_id "ENSRNOG00000086837"; transcript_id "ENSRNOG00000086837_tx_21"; exon_id "3_65300261_65300460_+"; exonnum "3"; txlen "1031";
3	sraer114_mid	exon	65309581	65309710	0.0207810614994769	+	.	gene_id "ENSRNOG00000086837"; transcript_id "ENSRNOG00000086837_tx_10"; exon_id "3_65309581_65309710_+"; exonnum "3"; txlen "789";
3	sraer114_mid	exon	65309581	65309710	0.0190697924858539	+	.	gene_id "ENSRNOG00000086837"; transcript_id "ENSRNOG00000086837_tx_12"; exon_id "3_65309581_65309710_+"; exonnum "4"; txlen "1473";
3	sraer114_mid	exon	65309581	65309710	0.0190697924858539	+	.	gene_id "ENSRNOG00000086837"; transcript_id "ENSRNOG00000086837_tx_13"; exon_id "3_65309581_65309710_+"; exonnum "4"; txlen "916";
3	sraer114_mid	exon	65309581	65309710	0.0159892875458314	+	.	gene_id "ENSRNOG00000086837"; transcript_id "ENSRNOG00000086837_tx_15"; exon_id "3_65309581_65309710_+"; exonnum "3"; txlen "646";
3	sraer114_mid	exon	65309581	65309710	0.0159892875458314	+	.	gene_id "ENSRNOG00000086837"; transcript_id "ENSRNOG00000086837_tx_16"; exon_id "3_65309581_65309710_+"; exonnum "4"; txlen "846";
3	sraer114_mid	exon	65309581	65309710	0.0127620918943792	+	.	gene_id "ENSRNOG00000086837"; transcript_id "ENSRNOG00000086837_tx_17"; exon_id "3_65309581_65309710_+"; exonnum "3"; txlen "731";
3	sraer114_mid	exon	65309581	65309710	0.0127620918943792	+	.	gene_id "ENSRNOG00000086837"; transcript_id "ENSRNOG00000086837_tx_18"; exon_id "3_65309581_65309710_+"; exonnum "4"; txlen "931";
3	sraer114_mid	exon	65309581	65309710	0.0118819476258013	+	.	gene_id "ENSRNOG00000086837"; transcript_id "ENSRNOG00000086837_tx_19"; exon_id "3_65309581_65309710_+"; exonnum "2"; txlen "606";
3	sraer114_mid	exon	65309581	65309710	0.0118819476258013	+	.	gene_id "ENSRNOG00000086837"; transcript_id "ENSRNOG00000086837_tx_20"; exon_id "3_65309581_65309710_+"; exonnum "3"; txlen "831";
3	sraer114_mid	exon	65309581	65309710	0.0118819476258013	+	.	gene_id "ENSRNOG00000086837"; transcript_id "ENSRNOG00000086837_tx_21"; exon_id "3_65309581_65309710_+"; exonnum "4"; txlen "1031";
3	sraer114_mid	exon	65309581	65309710	0.053395418960391	+	.	gene_id "ENSRNOG00000086837"; transcript_id "ENSRNOG00000086837_tx_6"; exon_id "3_65309581_65309710_+"; exonnum "2"; txlen "1048";
3	sraer114_mid	exon	65309581	65309710	0.0419535434688786	+	.	gene_id "ENSRNOG00000086837"; transcript_id "ENSRNOG00000086837_tx_7"; exon_id "3_65309581_65309710_+"; exonnum "3"; txlen "1273";
3	sraer114_mid	exon	65309581	65309710	0.0247907302316101	+	.	gene_id "ENSRNOG00000086837"; transcript_id "ENSRNOG00000086837_tx_8"; exon_id "3_65309581_65309710_+"; exonnum "3"; txlen "716";
3	sraer114_ss	exon	65310224	65310445	0.0207810614994769	+	.	gene_id "ENSRNOG00000086837"; transcript_id "ENSRNOG00000086837_tx_10"; exon_id "3_65310224_65310445_+"; exonnum "4"; txlen "789";
3	sraer114_ss	exon	65310224	65310445	0.0127620918943792	+	.	gene_id "ENSRNOG00000086837"; transcript_id "ENSRNOG00000086837_tx_17"; exon_id "3_65310224_65310445_+"; exonnum "4"; txlen "731";
3	sraer114_ss	exon	65310224	65310445	0.0127620918943792	+	.	gene_id "ENSRNOG00000086837"; transcript_id "ENSRNOG00000086837_tx_18"; exon_id "3_65310224_65310445_+"; exonnum "5"; txlen "931";
3	sraer114_ss	exon	65317170	65317306	0.0159892875458314	+	.	gene_id "ENSRNOG00000086837"; transcript_id "ENSRNOG00000086837_tx_15"; exon_id "3_65317170_65317306_+"; exonnum "4"; txlen "646";
3	sraer114_ss	exon	65317170	65317306	0.0159892875458314	+	.	gene_id "ENSRNOG00000086837"; transcript_id "ENSRNOG00000086837_tx_16"; exon_id "3_65317170_65317306_+"; exonnum "5"; txlen "846";
3	sraer114_mid	exon	65317406	65317526	0.0190697924858539	+	.	gene_id "ENSRNOG00000086837"; transcript_id "ENSRNOG00000086837_tx_13"; exon_id "3_65317406_65317526_+"; exonnum "5"; txlen "916";
3	sraer114_mid	exon	65317406	65317526	0.0247907302316101	+	.	gene_id "ENSRNOG00000086837"; transcript_id "ENSRNOG00000086837_tx_8"; exon_id "3_65317406_65317526_+"; exonnum "4"; txlen "716";
3	sraer114_mid	exon	65317591	65317826	0.0118819476258013	+	.	gene_id "ENSRNOG00000086837"; transcript_id "ENSRNOG00000086837_tx_19"; exon_id "3_65317591_65317826_+"; exonnum "3"; txlen "606";
3	sraer114_mid	exon	65317591	65317826	0.0118819476258013	+	.	gene_id "ENSRNOG00000086837"; transcript_id "ENSRNOG00000086837_tx_20"; exon_id "3_65317591_65317826_+"; exonnum "4"; txlen "831";
3	sraer114_mid	exon	65317591	65317826	0.0118819476258013	+	.	gene_id "ENSRNOG00000086837"; transcript_id "ENSRNOG00000086837_tx_21"; exon_id "3_65317591_65317826_+"; exonnum "5"; txlen "1031";
3	sraer114_mid	exon	65318598	65318683	0.0190697924858539	+	.	gene_id "ENSRNOG00000086837"; transcript_id "ENSRNOG00000086837_tx_13"; exon_id "3_65318598_65318683_+"; exonnum "6"; txlen "916";
3	sraer114_mid	exon	65318598	65318683	0.0118819476258013	+	.	gene_id "ENSRNOG00000086837"; transcript_id "ENSRNOG00000086837_tx_19"; exon_id "3_65318598_65318683_+"; exonnum "4"; txlen "606";
3	sraer114_mid	exon	65318598	65318683	0.0118819476258013	+	.	gene_id "ENSRNOG00000086837"; transcript_id "ENSRNOG00000086837_tx_20"; exon_id "3_65318598_65318683_+"; exonnum "5"; txlen "831";
3	sraer114_mid	exon	65318598	65318683	0.0118819476258013	+	.	gene_id "ENSRNOG00000086837"; transcript_id "ENSRNOG00000086837_tx_21"; exon_id "3_65318598_65318683_+"; exonnum "6"; txlen "1031";
3	sraer114_mid	exon	65318598	65318683	0.0247907302316101	+	.	gene_id "ENSRNOG00000086837"; transcript_id "ENSRNOG00000086837_tx_8"; exon_id "3_65318598_65318683_+"; exonnum "5"; txlen "716";
3	sraer114_mid	exon	65322176	65322330	0.0190697924858539	+	.	gene_id "ENSRNOG00000086837"; transcript_id "ENSRNOG00000086837_tx_12"; exon_id "3_65322176_65322330_+"; exonnum "5"; txlen "1473";
3	sraer114_mid	exon	65322176	65322330	0.053395418960391	+	.	gene_id "ENSRNOG00000086837"; transcript_id "ENSRNOG00000086837_tx_6"; exon_id "3_65322176_65322330_+"; exonnum "3"; txlen "1048";
3	sraer114_mid	exon	65322176	65322330	0.0419535434688786	+	.	gene_id "ENSRNOG00000086837"; transcript_id "ENSRNOG00000086837_tx_7"; exon_id "3_65322176_65322330_+"; exonnum "4"; txlen "1273";
3	sraer114_ss	exon	65325538	65326146	0.0190697924858539	+	.	gene_id "ENSRNOG00000086837"; transcript_id "ENSRNOG00000086837_tx_12"; exon_id "3_65325538_65326146_+"; exonnum "6"; txlen "1473";
3	sraer114_ss	exon	65325538	65326146	0.053395418960391	+	.	gene_id "ENSRNOG00000086837"; transcript_id "ENSRNOG00000086837_tx_6"; exon_id "3_65325538_65326146_+"; exonnum "4"; txlen "1048";
3	sraer114_ss	exon	65325538	65326146	0.0419535434688786	+	.	gene_id "ENSRNOG00000086837"; transcript_id "ENSRNOG00000086837_tx_7"; exon_id "3_65325538_65326146_+"; exonnum "5"; txlen "1273";
3	sraer114_es	exon	65332433	65332528	0.233195700409925	+	.	gene_id "ENSRNOG00000086837"; transcript_id "ENSRNOG00000086837_tx_3"; exon_id "3_65332433_65332528_+"; exonnum "1"; txlen "811";
3	sraer114_ss	exon	65365597	65366311	0.233195700409925	+	.	gene_id "ENSRNOG00000086837"; transcript_id "ENSRNOG00000086837_tx_3"; exon_id "3_65365597_65366311_+"; exonnum "2"; txlen "811";
3	sraer114_es	exon	65485960	65486416	0.00660108201433405	+	.	gene_id "ENSRNOG00000082995"; transcript_id "ENSRNOG00000082995_tx_14"; exon_id "3_65485960_65486416_+"; exonnum "1"; txlen "1857";
3	sraer114_es	exon	65485960	65486416	0.00542755632289688	+	.	gene_id "ENSRNOG00000082995"; transcript_id "ENSRNOG00000082995_tx_18"; exon_id "3_65485960_65486416_+"; exonnum "1"; txlen "1534";
3	sraer114_es	exon	65485960	65486416	0.00542755632289688	+	.	gene_id "ENSRNOG00000082995"; transcript_id "ENSRNOG00000082995_tx_19"; exon_id "3_65485960_65486416_+"; exonnum "1"; txlen "2204";
3	sraer114_es	exon	65485960	65486416	0.00498748418860795	+	.	gene_id "ENSRNOG00000082995"; transcript_id "ENSRNOG00000082995_tx_22"; exon_id "3_65485960_65486416_+"; exonnum "1"; txlen "2111";
3	sraer114_es	exon	65485960	65486416	0.00498748418860795	+	.	gene_id "ENSRNOG00000082995"; transcript_id "ENSRNOG00000082995_tx_23"; exon_id "3_65485960_65486416_+"; exonnum "1"; txlen "2458";
3	sraer114_es	exon	65485960	65486416	0.00249374209430397	+	.	gene_id "ENSRNOG00000082995"; transcript_id "ENSRNOG00000082995_tx_35"; exon_id "3_65485960_65486416_+"; exonnum "1"; txlen "1969";
3	sraer114_es	exon	65485960	65486416	0.00249374209430397	+	.	gene_id "ENSRNOG00000082995"; transcript_id "ENSRNOG00000082995_tx_36"; exon_id "3_65485960_65486416_+"; exonnum "1"; txlen "2316";
3	sraer114_es	exon	65485960	65486416	0.00205366996001504	+	.	gene_id "ENSRNOG00000082995"; transcript_id "ENSRNOG00000082995_tx_37"; exon_id "3_65485960_65486416_+"; exonnum "1"; txlen "604";
3	sraer114_es	exon	65485960	65486416	0.00190697924858539	+	.	gene_id "ENSRNOG00000082995"; transcript_id "ENSRNOG00000082995_tx_38"; exon_id "3_65485960_65486416_+"; exonnum "1"; txlen "884";
3	sraer114_es	exon	65485960	65486416	0.00190697924858539	+	.	gene_id "ENSRNOG00000082995"; transcript_id "ENSRNOG00000082995_tx_39"; exon_id "3_65485960_65486416_+"; exonnum "1"; txlen "676";
3	sraer114_es	exon	65485960	65486416	0.00176028853715575	+	.	gene_id "ENSRNOG00000082995"; transcript_id "ENSRNOG00000082995_tx_40"; exon_id "3_65485960_65486416_+"; exonnum "1"; txlen "1157";
3	sraer114_es	exon	65485960	65486416	0.00176028853715575	+	.	gene_id "ENSRNOG00000082995"; transcript_id "ENSRNOG00000082995_tx_41"; exon_id "3_65485960_65486416_+"; exonnum "1"; txlen "1827";
3	sraer114_es	exon	65485960	65486416	0.00176028853715575	+	.	gene_id "ENSRNOG00000082995"; transcript_id "ENSRNOG00000082995_tx_42"; exon_id "3_65485960_65486416_+"; exonnum "1"; txlen "1939";
3	sraer114_es	exon	65485960	65486416	0.00176028853715575	+	.	gene_id "ENSRNOG00000082995"; transcript_id "ENSRNOG00000082995_tx_43"; exon_id "3_65485960_65486416_+"; exonnum "1"; txlen "2081";
3	sraer114_es	exon	65485960	65486416	0.0016135978257261	+	.	gene_id "ENSRNOG00000082995"; transcript_id "ENSRNOG00000082995_tx_44"; exon_id "3_65485960_65486416_+"; exonnum "1"; txlen "2081";
3	sraer114_es	exon	65485960	65486416	0.0016135978257261	+	.	gene_id "ENSRNOG00000082995"; transcript_id "ENSRNOG00000082995_tx_45"; exon_id "3_65485960_65486416_+"; exonnum "1"; txlen "2428";
3	sraer114_es	exon	65485960	65486416	0.0016135978257261	+	.	gene_id "ENSRNOG00000082995"; transcript_id "ENSRNOG00000082995_tx_46"; exon_id "3_65485960_65486416_+"; exonnum "1"; txlen "2051";
3	sraer114_es	exon	65485960	65486416	0.00146690711429646	+	.	gene_id "ENSRNOG00000082995"; transcript_id "ENSRNOG00000082995_tx_47"; exon_id "3_65485960_65486416_+"; exonnum "1"; txlen "1969";
3	sraer114_es	exon	65485960	65486416	0.000880144268577873	+	.	gene_id "ENSRNOG00000082995"; transcript_id "ENSRNOG00000082995_tx_48"; exon_id "3_65485960_65486416_+"; exonnum "1"; txlen "2615";
3	sraer114_es	exon	65485960	65486416	0.000880144268577873	+	.	gene_id "ENSRNOG00000082995"; transcript_id "ENSRNOG00000082995_tx_49"; exon_id "3_65485960_65486416_+"; exonnum "1"; txlen "2585";
3	sraer114_es	exon	65485960	65486416	0.0096815869543566	+	.	gene_id "ENSRNOG00000082995"; transcript_id "ENSRNOG00000082995_tx_6"; exon_id "3_65485960_65486416_+"; exonnum "1"; txlen "666";
3	sraer114_es	exon	65485960	65486416	0.00880144268577873	+	.	gene_id "ENSRNOG00000082995"; transcript_id "ENSRNOG00000082995_tx_7"; exon_id "3_65485960_65486416_+"; exonnum "1"; txlen "1187";
3	sraer114_es	exon	65494414	65494514	0.00615735155540055	+	.	gene_id "ENSRNOG00000082995"; transcript_id "ENSRNOG00000082995_tx_17"; exon_id "3_65494414_65494514_+"; exonnum "1"; txlen "1271";
3	sraer114_es	exon	65494414	65494514	0.00307867577770028	+	.	gene_id "ENSRNOG00000082995"; transcript_id "ENSRNOG00000082995_tx_29"; exon_id "3_65494414_65494514_+"; exonnum "1"; txlen "1199";
3	sraer114_es	exon	65494414	65494514	0.00307867577770028	+	.	gene_id "ENSRNOG00000082995"; transcript_id "ENSRNOG00000082995_tx_30"; exon_id "3_65494414_65494514_+"; exonnum "1"; txlen "1194";
3	sraer114_es	exon	65494414	65494514	0.00307867577770028	+	.	gene_id "ENSRNOG00000082995"; transcript_id "ENSRNOG00000082995_tx_31"; exon_id "3_65494414_65494514_+"; exonnum "1"; txlen "1122";
3	sraer114_es	exon	65494414	65494514	0.00269384130548774	+	.	gene_id "ENSRNOG00000082995"; transcript_id "ENSRNOG00000082995_tx_32"; exon_id "3_65494414_65494514_+"; exonnum "1"; txlen "991";
3	sraer114_es	exon	65494414	65494514	0.00269384130548774	+	.	gene_id "ENSRNOG00000082995"; transcript_id "ENSRNOG00000082995_tx_33"; exon_id "3_65494414_65494514_+"; exonnum "1"; txlen "914";
3	sraer114_mid	exon	65503442	65503649	0.00615735155540055	+	.	gene_id "ENSRNOG00000082995"; transcript_id "ENSRNOG00000082995_tx_17"; exon_id "3_65503442_65503649_+"; exonnum "2"; txlen "1271";
3	sraer114_mid	exon	65503442	65503649	0.00307867577770028	+	.	gene_id "ENSRNOG00000082995"; transcript_id "ENSRNOG00000082995_tx_29"; exon_id "3_65503442_65503649_+"; exonnum "2"; txlen "1199";
3	sraer114_mid	exon	65503442	65503649	0.00307867577770028	+	.	gene_id "ENSRNOG00000082995"; transcript_id "ENSRNOG00000082995_tx_30"; exon_id "3_65503442_65503649_+"; exonnum "2"; txlen "1194";
3	sraer114_mid	exon	65503442	65503649	0.00307867577770028	+	.	gene_id "ENSRNOG00000082995"; transcript_id "ENSRNOG00000082995_tx_31"; exon_id "3_65503442_65503649_+"; exonnum "2"; txlen "1122";
3	sraer114_mid	exon	65503442	65503649	0.00190697924858539	+	.	gene_id "ENSRNOG00000082995"; transcript_id "ENSRNOG00000082995_tx_38"; exon_id "3_65503442_65503649_+"; exonnum "2"; txlen "884";
3	sraer114_mid	exon	65503442	65503649	0.000880144268577873	+	.	gene_id "ENSRNOG00000082995"; transcript_id "ENSRNOG00000082995_tx_48"; exon_id "3_65503442_65503649_+"; exonnum "2"; txlen "2615";
3	sraer114_mid	exon	65503442	65503649	0.000880144268577873	+	.	gene_id "ENSRNOG00000082995"; transcript_id "ENSRNOG00000082995_tx_49"; exon_id "3_65503442_65503649_+"; exonnum "2"; txlen "2585";
3	sraer114_mid	exon	65508033	65508104	0.00615735155540055	+	.	gene_id "ENSRNOG00000082995"; transcript_id "ENSRNOG00000082995_tx_17"; exon_id "3_65508033_65508104_+"; exonnum "3"; txlen "1271";
3	sraer114_mid	exon	65508033	65508104	0.00307867577770028	+	.	gene_id "ENSRNOG00000082995"; transcript_id "ENSRNOG00000082995_tx_30"; exon_id "3_65508033_65508104_+"; exonnum "3"; txlen "1194";
3	sraer114_mid	exon	65508033	65508104	0.00190697924858539	+	.	gene_id "ENSRNOG00000082995"; transcript_id "ENSRNOG00000082995_tx_38"; exon_id "3_65508033_65508104_+"; exonnum "3"; txlen "884";
3	sraer114_mid	exon	65508033	65508104	0.00190697924858539	+	.	gene_id "ENSRNOG00000082995"; transcript_id "ENSRNOG00000082995_tx_39"; exon_id "3_65508033_65508104_+"; exonnum "2"; txlen "676";
3	sraer114_mid	exon	65508033	65508104	0.000880144268577873	+	.	gene_id "ENSRNOG00000082995"; transcript_id "ENSRNOG00000082995_tx_48"; exon_id "3_65508033_65508104_+"; exonnum "3"; txlen "2615";
3	sraer114_mid	exon	65508033	65508104	0.000880144268577873	+	.	gene_id "ENSRNOG00000082995"; transcript_id "ENSRNOG00000082995_tx_49"; exon_id "3_65508033_65508104_+"; exonnum "3"; txlen "2585";
3	sraer114_mid	exon	65515784	65515930	0.00615735155540055	+	.	gene_id "ENSRNOG00000082995"; transcript_id "ENSRNOG00000082995_tx_17"; exon_id "3_65515784_65515930_+"; exonnum "4"; txlen "1271";
3	sraer114_mid	exon	65515784	65515930	0.00307867577770028	+	.	gene_id "ENSRNOG00000082995"; transcript_id "ENSRNOG00000082995_tx_29"; exon_id "3_65515784_65515930_+"; exonnum "3"; txlen "1199";
3	sraer114_mid	exon	65515784	65515930	0.00307867577770028	+	.	gene_id "ENSRNOG00000082995"; transcript_id "ENSRNOG00000082995_tx_30"; exon_id "3_65515784_65515930_+"; exonnum "4"; txlen "1194";
3	sraer114_mid	exon	65515784	65515930	0.00307867577770028	+	.	gene_id "ENSRNOG00000082995"; transcript_id "ENSRNOG00000082995_tx_31"; exon_id "3_65515784_65515930_+"; exonnum "3"; txlen "1122";
3	sraer114_mid	exon	65515784	65515930	0.00269384130548774	+	.	gene_id "ENSRNOG00000082995"; transcript_id "ENSRNOG00000082995_tx_32"; exon_id "3_65515784_65515930_+"; exonnum "2"; txlen "991";
3	sraer114_mid	exon	65515784	65515930	0.00269384130548774	+	.	gene_id "ENSRNOG00000082995"; transcript_id "ENSRNOG00000082995_tx_33"; exon_id "3_65515784_65515930_+"; exonnum "2"; txlen "914";
3	sraer114_mid	exon	65515784	65515930	0.00205366996001504	+	.	gene_id "ENSRNOG00000082995"; transcript_id "ENSRNOG00000082995_tx_37"; exon_id "3_65515784_65515930_+"; exonnum "2"; txlen "604";
3	sraer114_mid	exon	65515784	65515930	0.00190697924858539	+	.	gene_id "ENSRNOG00000082995"; transcript_id "ENSRNOG00000082995_tx_38"; exon_id "3_65515784_65515930_+"; exonnum "4"; txlen "884";
3	sraer114_mid	exon	65515784	65515930	0.00190697924858539	+	.	gene_id "ENSRNOG00000082995"; transcript_id "ENSRNOG00000082995_tx_39"; exon_id "3_65515784_65515930_+"; exonnum "3"; txlen "676";
3	sraer114_mid	exon	65517557	65517633	0.00615735155540055	+	.	gene_id "ENSRNOG00000082995"; transcript_id "ENSRNOG00000082995_tx_17"; exon_id "3_65517557_65517633_+"; exonnum "5"; txlen "1271";
3	sraer114_mid	exon	65517557	65517633	0.00307867577770028	+	.	gene_id "ENSRNOG00000082995"; transcript_id "ENSRNOG00000082995_tx_29"; exon_id "3_65517557_65517633_+"; exonnum "4"; txlen "1199";
3	sraer114_mid	exon	65517557	65517633	0.00269384130548774	+	.	gene_id "ENSRNOG00000082995"; transcript_id "ENSRNOG00000082995_tx_32"; exon_id "3_65517557_65517633_+"; exonnum "3"; txlen "991";
3	sraer114_es	exon	65518514	65518558	0.0147550456184587	+	.	gene_id "ENSRNOG00000082995"; transcript_id "ENSRNOG00000082995_tx_2"; exon_id "3_65518514_65518558_+"; exonnum "1"; txlen "711";
3	sraer114_ss	exon	65519116	65519781	0.00615735155540055	+	.	gene_id "ENSRNOG00000082995"; transcript_id "ENSRNOG00000082995_tx_17"; exon_id "3_65519116_65519781_+"; exonnum "6"; txlen "1271";
3	sraer114_ss	exon	65519116	65519781	0.0147550456184587	+	.	gene_id "ENSRNOG00000082995"; transcript_id "ENSRNOG00000082995_tx_2"; exon_id "3_65519116_65519781_+"; exonnum "2"; txlen "711";
3	sraer114_ss	exon	65519116	65519781	0.00307867577770028	+	.	gene_id "ENSRNOG00000082995"; transcript_id "ENSRNOG00000082995_tx_29"; exon_id "3_65519116_65519781_+"; exonnum "5"; txlen "1199";
3	sraer114_ss	exon	65519116	65519781	0.00307867577770028	+	.	gene_id "ENSRNOG00000082995"; transcript_id "ENSRNOG00000082995_tx_30"; exon_id "3_65519116_65519781_+"; exonnum "5"; txlen "1194";
3	sraer114_ss	exon	65519116	65519781	0.00307867577770028	+	.	gene_id "ENSRNOG00000082995"; transcript_id "ENSRNOG00000082995_tx_31"; exon_id "3_65519116_65519781_+"; exonnum "4"; txlen "1122";
3	sraer114_ss	exon	65519116	65519781	0.00269384130548774	+	.	gene_id "ENSRNOG00000082995"; transcript_id "ENSRNOG00000082995_tx_32"; exon_id "3_65519116_65519781_+"; exonnum "4"; txlen "991";
3	sraer114_ss	exon	65519116	65519781	0.00269384130548774	+	.	gene_id "ENSRNOG00000082995"; transcript_id "ENSRNOG00000082995_tx_33"; exon_id "3_65519116_65519781_+"; exonnum "3"; txlen "914";
3	sraer114_mid	exon	65532542	65532664	0.00542755632289688	+	.	gene_id "ENSRNOG00000082995"; transcript_id "ENSRNOG00000082995_tx_18"; exon_id "3_65532542_65532664_+"; exonnum "2"; txlen "1534";
3	sraer114_mid	exon	65532542	65532664	0.00542755632289688	+	.	gene_id "ENSRNOG00000082995"; transcript_id "ENSRNOG00000082995_tx_19"; exon_id "3_65532542_65532664_+"; exonnum "2"; txlen "2204";
3	sraer114_mid	exon	65532542	65532664	0.00498748418860795	+	.	gene_id "ENSRNOG00000082995"; transcript_id "ENSRNOG00000082995_tx_23"; exon_id "3_65532542_65532664_+"; exonnum "2"; txlen "2458";
3	sraer114_mid	exon	65532542	65532664	0.00249374209430397	+	.	gene_id "ENSRNOG00000082995"; transcript_id "ENSRNOG00000082995_tx_36"; exon_id "3_65532542_65532664_+"; exonnum "2"; txlen "2316";
3	sraer114_mid	exon	65532542	65532664	0.00176028853715575	+	.	gene_id "ENSRNOG00000082995"; transcript_id "ENSRNOG00000082995_tx_40"; exon_id "3_65532542_65532664_+"; exonnum "2"; txlen "1157";
3	sraer114_mid	exon	65532542	65532664	0.00176028853715575	+	.	gene_id "ENSRNOG00000082995"; transcript_id "ENSRNOG00000082995_tx_41"; exon_id "3_65532542_65532664_+"; exonnum "2"; txlen "1827";
3	sraer114_mid	exon	65532542	65532664	0.00176028853715575	+	.	gene_id "ENSRNOG00000082995"; transcript_id "ENSRNOG00000082995_tx_42"; exon_id "3_65532542_65532664_+"; exonnum "2"; txlen "1939";
3	sraer114_mid	exon	65532542	65532664	0.00176028853715575	+	.	gene_id "ENSRNOG00000082995"; transcript_id "ENSRNOG00000082995_tx_43"; exon_id "3_65532542_65532664_+"; exonnum "2"; txlen "2081";
3	sraer114_mid	exon	65532542	65532664	0.0016135978257261	+	.	gene_id "ENSRNOG00000082995"; transcript_id "ENSRNOG00000082995_tx_45"; exon_id "3_65532542_65532664_+"; exonnum "2"; txlen "2428";
3	sraer114_mid	exon	65532542	65532664	0.0016135978257261	+	.	gene_id "ENSRNOG00000082995"; transcript_id "ENSRNOG00000082995_tx_46"; exon_id "3_65532542_65532664_+"; exonnum "2"; txlen "2051";
3	sraer114_mid	exon	65532542	65532664	0.00146690711429646	+	.	gene_id "ENSRNOG00000082995"; transcript_id "ENSRNOG00000082995_tx_47"; exon_id "3_65532542_65532664_+"; exonnum "2"; txlen "1969";
3	sraer114_mid	exon	65532542	65532664	0.0096815869543566	+	.	gene_id "ENSRNOG00000082995"; transcript_id "ENSRNOG00000082995_tx_6"; exon_id "3_65532542_65532664_+"; exonnum "2"; txlen "666";
3	sraer114_ss	exon	65538239	65538324	0.0096815869543566	+	.	gene_id "ENSRNOG00000082995"; transcript_id "ENSRNOG00000082995_tx_6"; exon_id "3_65538239_65538324_+"; exonnum "3"; txlen "666";
3	sraer114_mid	exon	65541207	65541306	0.00542755632289688	+	.	gene_id "ENSRNOG00000082995"; transcript_id "ENSRNOG00000082995_tx_18"; exon_id "3_65541207_65541306_+"; exonnum "3"; txlen "1534";
3	sraer114_mid	exon	65541207	65541306	0.00542755632289688	+	.	gene_id "ENSRNOG00000082995"; transcript_id "ENSRNOG00000082995_tx_19"; exon_id "3_65541207_65541306_+"; exonnum "3"; txlen "2204";
3	sraer114_mid	exon	65541207	65541306	0.00498748418860795	+	.	gene_id "ENSRNOG00000082995"; transcript_id "ENSRNOG00000082995_tx_23"; exon_id "3_65541207_65541306_+"; exonnum "3"; txlen "2458";
3	sraer114_mid	exon	65541207	65541306	0.00249374209430397	+	.	gene_id "ENSRNOG00000082995"; transcript_id "ENSRNOG00000082995_tx_36"; exon_id "3_65541207_65541306_+"; exonnum "3"; txlen "2316";
3	sraer114_mid	exon	65541207	65541306	0.0016135978257261	+	.	gene_id "ENSRNOG00000082995"; transcript_id "ENSRNOG00000082995_tx_45"; exon_id "3_65541207_65541306_+"; exonnum "3"; txlen "2428";
3	sraer114_mid	exon	65541207	65541306	0.000880144268577873	+	.	gene_id "ENSRNOG00000082995"; transcript_id "ENSRNOG00000082995_tx_48"; exon_id "3_65541207_65541306_+"; exonnum "4"; txlen "2615";
3	sraer114_mid	exon	65541207	65541306	0.000880144268577873	+	.	gene_id "ENSRNOG00000082995"; transcript_id "ENSRNOG00000082995_tx_49"; exon_id "3_65541207_65541306_+"; exonnum "4"; txlen "2585";
3	sraer114_mid	exon	65542969	65543092	0.00542755632289688	+	.	gene_id "ENSRNOG00000082995"; transcript_id "ENSRNOG00000082995_tx_18"; exon_id "3_65542969_65543092_+"; exonnum "4"; txlen "1534";
3	sraer114_mid	exon	65542969	65543092	0.00542755632289688	+	.	gene_id "ENSRNOG00000082995"; transcript_id "ENSRNOG00000082995_tx_19"; exon_id "3_65542969_65543092_+"; exonnum "4"; txlen "2204";
3	sraer114_mid	exon	65542969	65543092	0.00498748418860795	+	.	gene_id "ENSRNOG00000082995"; transcript_id "ENSRNOG00000082995_tx_23"; exon_id "3_65542969_65543092_+"; exonnum "4"; txlen "2458";
3	sraer114_mid	exon	65542969	65543092	0.00249374209430397	+	.	gene_id "ENSRNOG00000082995"; transcript_id "ENSRNOG00000082995_tx_36"; exon_id "3_65542969_65543092_+"; exonnum "4"; txlen "2316";
3	sraer114_mid	exon	65542969	65543092	0.0016135978257261	+	.	gene_id "ENSRNOG00000082995"; transcript_id "ENSRNOG00000082995_tx_45"; exon_id "3_65542969_65543092_+"; exonnum "4"; txlen "2428";
3	sraer114_mid	exon	65542969	65543092	0.000880144268577873	+	.	gene_id "ENSRNOG00000082995"; transcript_id "ENSRNOG00000082995_tx_48"; exon_id "3_65542969_65543092_+"; exonnum "5"; txlen "2615";
3	sraer114_mid	exon	65542969	65543092	0.000880144268577873	+	.	gene_id "ENSRNOG00000082995"; transcript_id "ENSRNOG00000082995_tx_49"; exon_id "3_65542969_65543092_+"; exonnum "5"; txlen "2585";
3	sraer114_mid	exon	65545918	65546070	0.00660108201433405	+	.	gene_id "ENSRNOG00000082995"; transcript_id "ENSRNOG00000082995_tx_14"; exon_id "3_65545918_65546070_+"; exonnum "2"; txlen "1857";
3	sraer114_mid	exon	65545918	65546070	0.00542755632289688	+	.	gene_id "ENSRNOG00000082995"; transcript_id "ENSRNOG00000082995_tx_18"; exon_id "3_65545918_65546070_+"; exonnum "5"; txlen "1534";
3	sraer114_mid	exon	65545918	65546070	0.00542755632289688	+	.	gene_id "ENSRNOG00000082995"; transcript_id "ENSRNOG00000082995_tx_19"; exon_id "3_65545918_65546070_+"; exonnum "5"; txlen "2204";
3	sraer114_mid	exon	65545918	65546070	0.00498748418860795	+	.	gene_id "ENSRNOG00000082995"; transcript_id "ENSRNOG00000082995_tx_22"; exon_id "3_65545918_65546070_+"; exonnum "2"; txlen "2111";
3	sraer114_mid	exon	65545918	65546070	0.00498748418860795	+	.	gene_id "ENSRNOG00000082995"; transcript_id "ENSRNOG00000082995_tx_23"; exon_id "3_65545918_65546070_+"; exonnum "5"; txlen "2458";
3	sraer114_mid	exon	65545918	65546070	0.0137544001294176	+	.	gene_id "ENSRNOG00000082995"; transcript_id "ENSRNOG00000082995_tx_3"; exon_id "3_65545918_65546070_+"; exonnum "1"; txlen "581";
3	sraer114_mid	exon	65545918	65546070	0.00249374209430397	+	.	gene_id "ENSRNOG00000082995"; transcript_id "ENSRNOG00000082995_tx_35"; exon_id "3_65545918_65546070_+"; exonnum "2"; txlen "1969";
3	sraer114_mid	exon	65545918	65546070	0.00249374209430397	+	.	gene_id "ENSRNOG00000082995"; transcript_id "ENSRNOG00000082995_tx_36"; exon_id "3_65545918_65546070_+"; exonnum "5"; txlen "2316";
3	sraer114_mid	exon	65545918	65546070	0.0016135978257261	+	.	gene_id "ENSRNOG00000082995"; transcript_id "ENSRNOG00000082995_tx_44"; exon_id "3_65545918_65546070_+"; exonnum "2"; txlen "2081";
3	sraer114_mid	exon	65545918	65546070	0.0016135978257261	+	.	gene_id "ENSRNOG00000082995"; transcript_id "ENSRNOG00000082995_tx_45"; exon_id "3_65545918_65546070_+"; exonnum "5"; txlen "2428";
3	sraer114_mid	exon	65545918	65546070	0.000880144268577873	+	.	gene_id "ENSRNOG00000082995"; transcript_id "ENSRNOG00000082995_tx_48"; exon_id "3_65545918_65546070_+"; exonnum "6"; txlen "2615";
3	sraer114_mid	exon	65545918	65546070	0.000880144268577873	+	.	gene_id "ENSRNOG00000082995"; transcript_id "ENSRNOG00000082995_tx_49"; exon_id "3_65545918_65546070_+"; exonnum "6"; txlen "2585";
3	sraer114_mid	exon	65545918	65546070	0.0119952698625202	+	.	gene_id "ENSRNOG00000082995"; transcript_id "ENSRNOG00000082995_tx_5"; exon_id "3_65545918_65546070_+"; exonnum "1"; txlen "808";
3	sraer114_mid	exon	65545918	65546070	0.00880144268577873	+	.	gene_id "ENSRNOG00000082995"; transcript_id "ENSRNOG00000082995_tx_7"; exon_id "3_65545918_65546070_+"; exonnum "2"; txlen "1187";
3	ensembl	exon	65552177	65552236	0	+	.	gene_id "ENSRNOG00000082995"; gene_version "1"; transcript_id "ENSRNOT00000094784"; transcript_version "2"; exon_number "1"; gene_source "ensembl"; gene_biotype "lncRNA"; transcript_source "ensembl"; transcript_biotype "lncRNA"; exon_id "ENSRNOE00000732667"; exon_version "1";
3	ensembl	exon	65552177	65552236	0	+	.	gene_id "ENSRNOG00000082995"; gene_version "1"; transcript_id "ENSRNOT00000161561"; transcript_version "1"; exon_number "1"; gene_source "ensembl"; gene_biotype "lncRNA"; transcript_source "ensembl"; transcript_biotype "lncRNA"; exon_id "ENSRNOE00000732667"; exon_version "1";
3	ensembl	transcript	65552177	65563017	0	+	.	gene_id "ENSRNOG00000082995"; gene_version "1"; transcript_id "ENSRNOT00000161561"; transcript_version "1"; gene_source "ensembl"; gene_biotype "lncRNA"; transcript_source "ensembl"; transcript_biotype "lncRNA";
3	ensembl	transcript	65552177	65564863	0	+	.	gene_id "ENSRNOG00000082995"; gene_version "1"; transcript_id "ENSRNOT00000094784"; transcript_version "2"; gene_source "ensembl"; gene_biotype "lncRNA"; transcript_source "ensembl"; transcript_biotype "lncRNA";
3	ensembl	gene	65552177	65565735	0	+	.	gene_id "ENSRNOG00000082995"; gene_version "1"; gene_source "ensembl"; gene_biotype "lncRNA";
3	ensembl	exon	65552179	65552236	0	+	.	gene_id "ENSRNOG00000082995"; gene_version "1"; transcript_id "ENSRNOT00000162176"; transcript_version "1"; exon_number "1"; gene_source "ensembl"; gene_biotype "lncRNA"; transcript_source "ensembl"; transcript_biotype "lncRNA"; exon_id "ENSRNOE00000670634"; exon_version "1";
3	ENSEMBL114_rn	exon	65552179	65552236	0.00830970516864918	+	.	gene_id "ENSRNOG00000082995"; transcript_id "ENSRNOG00000082995_tx_10"; exon_id "3_65552179_65552236_+"; exonnum "1"; txlen "1873";
3	ENSEMBL114_rn	exon	65552179	65552236	0.00830970516864918	+	.	gene_id "ENSRNOG00000082995"; transcript_id "ENSRNOG00000082995_tx_11"; exon_id "3_65552179_65552236_+"; exonnum "1"; txlen "1724";
3	ENSEMBL114_rn	exon	65552179	65552236	0.00830970516864918	+	.	gene_id "ENSRNOG00000082995"; transcript_id "ENSRNOG00000082995_tx_8"; exon_id "3_65552179_65552236_+"; exonnum "1"; txlen "1479";
3	ENSEMBL114_rn	exon	65552179	65552236	0.00830970516864918	+	.	gene_id "ENSRNOG00000082995"; transcript_id "ENSRNOG00000082995_tx_9"; exon_id "3_65552179_65552236_+"; exonnum "1"; txlen "1628";
3	ensembl	transcript	65552179	65564863	0	+	.	gene_id "ENSRNOG00000082995"; gene_version "1"; transcript_id "ENSRNOT00000162176"; transcript_version "1"; gene_source "ensembl"; gene_biotype "lncRNA"; transcript_source "ensembl"; transcript_biotype "lncRNA";
3	ensembl	exon	65552293	65552636	0	+	.	gene_id "ENSRNOG00000082995"; gene_version "1"; transcript_id "ENSRNOT00000127142"; transcript_version "1"; exon_number "1"; gene_source "ensembl"; gene_biotype "lncRNA"; transcript_source "ensembl"; transcript_biotype "lncRNA"; exon_id "ENSRNOE00000813520"; exon_version "1";
3	ensembl	transcript	65552293	65553577	0	+	.	gene_id "ENSRNOG00000082995"; gene_version "1"; transcript_id "ENSRNOT00000127142"; transcript_version "1"; gene_source "ensembl"; gene_biotype "lncRNA"; transcript_source "ensembl"; transcript_biotype "lncRNA";
3	ensembl	exon	65552496	65552636	0	+	.	gene_id "ENSRNOG00000082995"; gene_version "1"; transcript_id "ENSRNOT00000162176"; transcript_version "1"; exon_number "2"; gene_source "ensembl"; gene_biotype "lncRNA"; transcript_source "ensembl"; transcript_biotype "lncRNA"; exon_id "ENSRNOE00000630216"; exon_version "1";
3	ENSEMBL114_rn	exon	65552496	65552636	0.00830970516864918	+	.	gene_id "ENSRNOG00000082995"; transcript_id "ENSRNOG00000082995_tx_10"; exon_id "3_65552496_65552636_+"; exonnum "2"; txlen "1873";
3	ENSEMBL114_rn	exon	65552496	65552636	0.00830970516864918	+	.	gene_id "ENSRNOG00000082995"; transcript_id "ENSRNOG00000082995_tx_11"; exon_id "3_65552496_65552636_+"; exonnum "2"; txlen "1724";
3	ENSEMBL114_rn	exon	65552496	65552636	0.00830970516864918	+	.	gene_id "ENSRNOG00000082995"; transcript_id "ENSRNOG00000082995_tx_8"; exon_id "3_65552496_65552636_+"; exonnum "2"; txlen "1479";
3	ENSEMBL114_rn	exon	65552496	65552636	0.00830970516864918	+	.	gene_id "ENSRNOG00000082995"; transcript_id "ENSRNOG00000082995_tx_9"; exon_id "3_65552496_65552636_+"; exonnum "2"; txlen "1628";
3	ensembl	exon	65552496	65552800	0	+	.	gene_id "ENSRNOG00000082995"; gene_version "1"; transcript_id "ENSRNOT00000094784"; transcript_version "2"; exon_number "2"; gene_source "ensembl"; gene_biotype "lncRNA"; transcript_source "ensembl"; transcript_biotype "lncRNA"; exon_id "ENSRNOE00000746190"; exon_version "1";
3	ensembl	exon	65552565	65552636	0	+	.	gene_id "ENSRNOG00000082995"; gene_version "1"; transcript_id "ENSRNOT00000161561"; transcript_version "1"; exon_number "2"; gene_source "ensembl"; gene_biotype "lncRNA"; transcript_source "ensembl"; transcript_biotype "lncRNA"; exon_id "ENSRNOE00000663124"; exon_version "1";
3	ENSEMBL114_rn	exon	65552565	65552636	0.00660108201433405	+	.	gene_id "ENSRNOG00000082995"; transcript_id "ENSRNOG00000082995_tx_14"; exon_id "3_65552565_65552636_+"; exonnum "3"; txlen "1857";
3	ENSEMBL114_rn	exon	65552565	65552636	0.00542755632289688	+	.	gene_id "ENSRNOG00000082995"; transcript_id "ENSRNOG00000082995_tx_18"; exon_id "3_65552565_65552636_+"; exonnum "6"; txlen "1534";
3	ENSEMBL114_rn	exon	65552565	65552636	0.00542755632289688	+	.	gene_id "ENSRNOG00000082995"; transcript_id "ENSRNOG00000082995_tx_19"; exon_id "3_65552565_65552636_+"; exonnum "6"; txlen "2204";
3	ENSEMBL114_rn	exon	65552565	65552636	0.00498748418860795	+	.	gene_id "ENSRNOG00000082995"; transcript_id "ENSRNOG00000082995_tx_22"; exon_id "3_65552565_65552636_+"; exonnum "3"; txlen "2111";
3	ENSEMBL114_rn	exon	65552565	65552636	0.00498748418860795	+	.	gene_id "ENSRNOG00000082995"; transcript_id "ENSRNOG00000082995_tx_23"; exon_id "3_65552565_65552636_+"; exonnum "6"; txlen "2458";
3	ENSEMBL114_rn	exon	65552565	65552636	0.0137544001294176	+	.	gene_id "ENSRNOG00000082995"; transcript_id "ENSRNOG00000082995_tx_3"; exon_id "3_65552565_65552636_+"; exonnum "2"; txlen "581";
3	ENSEMBL114_rn	exon	65552565	65552636	0.00249374209430397	+	.	gene_id "ENSRNOG00000082995"; transcript_id "ENSRNOG00000082995_tx_35"; exon_id "3_65552565_65552636_+"; exonnum "3"; txlen "1969";
3	ENSEMBL114_rn	exon	65552565	65552636	0.00249374209430397	+	.	gene_id "ENSRNOG00000082995"; transcript_id "ENSRNOG00000082995_tx_36"; exon_id "3_65552565_65552636_+"; exonnum "6"; txlen "2316";
3	ENSEMBL114_rn	exon	65552565	65552636	0.00176028853715575	+	.	gene_id "ENSRNOG00000082995"; transcript_id "ENSRNOG00000082995_tx_40"; exon_id "3_65552565_65552636_+"; exonnum "3"; txlen "1157";
3	ENSEMBL114_rn	exon	65552565	65552636	0.00176028853715575	+	.	gene_id "ENSRNOG00000082995"; transcript_id "ENSRNOG00000082995_tx_41"; exon_id "3_65552565_65552636_+"; exonnum "3"; txlen "1827";
3	ENSEMBL114_rn	exon	65552565	65552636	0.00176028853715575	+	.	gene_id "ENSRNOG00000082995"; transcript_id "ENSRNOG00000082995_tx_42"; exon_id "3_65552565_65552636_+"; exonnum "3"; txlen "1939";
3	ENSEMBL114_rn	exon	65552565	65552636	0.00176028853715575	+	.	gene_id "ENSRNOG00000082995"; transcript_id "ENSRNOG00000082995_tx_43"; exon_id "3_65552565_65552636_+"; exonnum "3"; txlen "2081";
3	ENSEMBL114_rn	exon	65552565	65552636	0.0016135978257261	+	.	gene_id "ENSRNOG00000082995"; transcript_id "ENSRNOG00000082995_tx_44"; exon_id "3_65552565_65552636_+"; exonnum "3"; txlen "2081";
3	ENSEMBL114_rn	exon	65552565	65552636	0.0016135978257261	+	.	gene_id "ENSRNOG00000082995"; transcript_id "ENSRNOG00000082995_tx_45"; exon_id "3_65552565_65552636_+"; exonnum "6"; txlen "2428";
3	ENSEMBL114_rn	exon	65552565	65552636	0.0016135978257261	+	.	gene_id "ENSRNOG00000082995"; transcript_id "ENSRNOG00000082995_tx_46"; exon_id "3_65552565_65552636_+"; exonnum "3"; txlen "2051";
3	ENSEMBL114_rn	exon	65552565	65552636	0.00146690711429646	+	.	gene_id "ENSRNOG00000082995"; transcript_id "ENSRNOG00000082995_tx_47"; exon_id "3_65552565_65552636_+"; exonnum "3"; txlen "1969";
3	ENSEMBL114_rn	exon	65552565	65552636	0.000880144268577873	+	.	gene_id "ENSRNOG00000082995"; transcript_id "ENSRNOG00000082995_tx_48"; exon_id "3_65552565_65552636_+"; exonnum "7"; txlen "2615";
3	ENSEMBL114_rn	exon	65552565	65552636	0.000880144268577873	+	.	gene_id "ENSRNOG00000082995"; transcript_id "ENSRNOG00000082995_tx_49"; exon_id "3_65552565_65552636_+"; exonnum "7"; txlen "2585";
3	ENSEMBL114_rn	exon	65552565	65552636	0.0119952698625202	+	.	gene_id "ENSRNOG00000082995"; transcript_id "ENSRNOG00000082995_tx_5"; exon_id "3_65552565_65552636_+"; exonnum "2"; txlen "808";
3	ENSEMBL114_rn	exon	65552565	65552636	0.00880144268577873	+	.	gene_id "ENSRNOG00000082995"; transcript_id "ENSRNOG00000082995_tx_7"; exon_id "3_65552565_65552636_+"; exonnum "3"; txlen "1187";
3	ensembl	exon	65552723	65552800	0	+	.	gene_id "ENSRNOG00000082995"; gene_version "1"; transcript_id "ENSRNOT00000127142"; transcript_version "1"; exon_number "2"; gene_source "ensembl"; gene_biotype "lncRNA"; transcript_source "ensembl"; transcript_biotype "lncRNA"; exon_id "ENSRNOE00000652108"; exon_version "2";
3	ENSEMBL114_rn	exon	65552723	65552800	0.00830970516864918	+	.	gene_id "ENSRNOG00000082995"; transcript_id "ENSRNOG00000082995_tx_12"; exon_id "3_65552723_65552800_+"; exonnum "1"; txlen "1603";
3	ENSEMBL114_rn	exon	65552723	65552800	0.00830970516864918	+	.	gene_id "ENSRNOG00000082995"; transcript_id "ENSRNOG00000082995_tx_13"; exon_id "3_65552723_65552800_+"; exonnum "1"; txlen "1358";
3	ENSEMBL114_rn	exon	65552723	65552800	0.00531821130793547	+	.	gene_id "ENSRNOG00000082995"; transcript_id "ENSRNOG00000082995_tx_20"; exon_id "3_65552723_65552800_+"; exonnum "1"; txlen "1507";
3	ENSEMBL114_rn	exon	65552723	65552800	0.00531821130793547	+	.	gene_id "ENSRNOG00000082995"; transcript_id "ENSRNOG00000082995_tx_21"; exon_id "3_65552723_65552800_+"; exonnum "1"; txlen "1752";
3	ENSEMBL114_rn	exon	65552723	65552800	0.0119952698625202	+	.	gene_id "ENSRNOG00000082995"; transcript_id "ENSRNOG00000082995_tx_5"; exon_id "3_65552723_65552800_+"; exonnum "3"; txlen "808";
3	ensembl	exon	65553429	65553577	0	+	.	gene_id "ENSRNOG00000082995"; gene_version "1"; transcript_id "ENSRNOT00000094784"; transcript_version "2"; exon_number "3"; gene_source "ensembl"; gene_biotype "lncRNA"; transcript_source "ensembl"; transcript_biotype "lncRNA"; exon_id "ENSRNOE00000652384"; exon_version "1";
3	ensembl	exon	65553429	65553577	0	+	.	gene_id "ENSRNOG00000082995"; gene_version "1"; transcript_id "ENSRNOT00000161561"; transcript_version "1"; exon_number "3"; gene_source "ensembl"; gene_biotype "lncRNA"; transcript_source "ensembl"; transcript_biotype "lncRNA"; exon_id "ENSRNOE00000652384"; exon_version "1";
3	ensembl	exon	65553429	65553577	0	+	.	gene_id "ENSRNOG00000082995"; gene_version "1"; transcript_id "ENSRNOT00000127142"; transcript_version "1"; exon_number "3"; gene_source "ensembl"; gene_biotype "lncRNA"; transcript_source "ensembl"; transcript_biotype "lncRNA"; exon_id "ENSRNOE00000652384"; exon_version "1";
3	ENSEMBL114_rn	exon	65553429	65553577	0.00830970516864918	+	.	gene_id "ENSRNOG00000082995"; transcript_id "ENSRNOG00000082995_tx_10"; exon_id "3_65553429_65553577_+"; exonnum "3"; txlen "1873";
3	ENSEMBL114_rn	exon	65553429	65553577	0.00660108201433405	+	.	gene_id "ENSRNOG00000082995"; transcript_id "ENSRNOG00000082995_tx_14"; exon_id "3_65553429_65553577_+"; exonnum "4"; txlen "1857";
3	ENSEMBL114_rn	exon	65553429	65553577	0.00542755632289688	+	.	gene_id "ENSRNOG00000082995"; transcript_id "ENSRNOG00000082995_tx_18"; exon_id "3_65553429_65553577_+"; exonnum "7"; txlen "1534";
3	ENSEMBL114_rn	exon	65553429	65553577	0.00542755632289688	+	.	gene_id "ENSRNOG00000082995"; transcript_id "ENSRNOG00000082995_tx_19"; exon_id "3_65553429_65553577_+"; exonnum "7"; txlen "2204";
3	ENSEMBL114_rn	exon	65553429	65553577	0.00531821130793547	+	.	gene_id "ENSRNOG00000082995"; transcript_id "ENSRNOG00000082995_tx_20"; exon_id "3_65553429_65553577_+"; exonnum "2"; txlen "1507";
3	ENSEMBL114_rn	exon	65553429	65553577	0.00531821130793547	+	.	gene_id "ENSRNOG00000082995"; transcript_id "ENSRNOG00000082995_tx_21"; exon_id "3_65553429_65553577_+"; exonnum "2"; txlen "1752";
3	ENSEMBL114_rn	exon	65553429	65553577	0.00498748418860795	+	.	gene_id "ENSRNOG00000082995"; transcript_id "ENSRNOG00000082995_tx_22"; exon_id "3_65553429_65553577_+"; exonnum "4"; txlen "2111";
3	ENSEMBL114_rn	exon	65553429	65553577	0.00498748418860795	+	.	gene_id "ENSRNOG00000082995"; transcript_id "ENSRNOG00000082995_tx_23"; exon_id "3_65553429_65553577_+"; exonnum "7"; txlen "2458";
3	ENSEMBL114_rn	exon	65553429	65553577	0.00249374209430397	+	.	gene_id "ENSRNOG00000082995"; transcript_id "ENSRNOG00000082995_tx_35"; exon_id "3_65553429_65553577_+"; exonnum "4"; txlen "1969";
3	ENSEMBL114_rn	exon	65553429	65553577	0.00249374209430397	+	.	gene_id "ENSRNOG00000082995"; transcript_id "ENSRNOG00000082995_tx_36"; exon_id "3_65553429_65553577_+"; exonnum "7"; txlen "2316";
3	ENSEMBL114_rn	exon	65553429	65553577	0.00176028853715575	+	.	gene_id "ENSRNOG00000082995"; transcript_id "ENSRNOG00000082995_tx_40"; exon_id "3_65553429_65553577_+"; exonnum "4"; txlen "1157";
3	ENSEMBL114_rn	exon	65553429	65553577	0.00176028853715575	+	.	gene_id "ENSRNOG00000082995"; transcript_id "ENSRNOG00000082995_tx_41"; exon_id "3_65553429_65553577_+"; exonnum "4"; txlen "1827";
3	ENSEMBL114_rn	exon	65553429	65553577	0.00176028853715575	+	.	gene_id "ENSRNOG00000082995"; transcript_id "ENSRNOG00000082995_tx_42"; exon_id "3_65553429_65553577_+"; exonnum "4"; txlen "1939";
3	ENSEMBL114_rn	exon	65553429	65553577	0.00176028853715575	+	.	gene_id "ENSRNOG00000082995"; transcript_id "ENSRNOG00000082995_tx_43"; exon_id "3_65553429_65553577_+"; exonnum "4"; txlen "2081";
3	ENSEMBL114_rn	exon	65553429	65553577	0.0016135978257261	+	.	gene_id "ENSRNOG00000082995"; transcript_id "ENSRNOG00000082995_tx_44"; exon_id "3_65553429_65553577_+"; exonnum "4"; txlen "2081";
3	ENSEMBL114_rn	exon	65553429	65553577	0.0016135978257261	+	.	gene_id "ENSRNOG00000082995"; transcript_id "ENSRNOG00000082995_tx_45"; exon_id "3_65553429_65553577_+"; exonnum "7"; txlen "2428";
3	ENSEMBL114_rn	exon	65553429	65553577	0.0016135978257261	+	.	gene_id "ENSRNOG00000082995"; transcript_id "ENSRNOG00000082995_tx_46"; exon_id "3_65553429_65553577_+"; exonnum "4"; txlen "2051";
3	ENSEMBL114_rn	exon	65553429	65553577	0.00146690711429646	+	.	gene_id "ENSRNOG00000082995"; transcript_id "ENSRNOG00000082995_tx_47"; exon_id "3_65553429_65553577_+"; exonnum "4"; txlen "1969";
3	ENSEMBL114_rn	exon	65553429	65553577	0.000880144268577873	+	.	gene_id "ENSRNOG00000082995"; transcript_id "ENSRNOG00000082995_tx_48"; exon_id "3_65553429_65553577_+"; exonnum "8"; txlen "2615";
3	ENSEMBL114_rn	exon	65553429	65553577	0.000880144268577873	+	.	gene_id "ENSRNOG00000082995"; transcript_id "ENSRNOG00000082995_tx_49"; exon_id "3_65553429_65553577_+"; exonnum "8"; txlen "2585";
3	ENSEMBL114_rn	exon	65553429	65553577	0.0119952698625202	+	.	gene_id "ENSRNOG00000082995"; transcript_id "ENSRNOG00000082995_tx_5"; exon_id "3_65553429_65553577_+"; exonnum "4"; txlen "808";
3	ENSEMBL114_rn	exon	65553429	65553577	0.00880144268577873	+	.	gene_id "ENSRNOG00000082995"; transcript_id "ENSRNOG00000082995_tx_7"; exon_id "3_65553429_65553577_+"; exonnum "4"; txlen "1187";
3	ENSEMBL114_rn	exon	65553429	65553577	0.00830970516864918	+	.	gene_id "ENSRNOG00000082995"; transcript_id "ENSRNOG00000082995_tx_9"; exon_id "3_65553429_65553577_+"; exonnum "3"; txlen "1628";
3	ensembl	exon	65554979	65555089	0	+	.	gene_id "ENSRNOG00000082995"; gene_version "1"; transcript_id "ENSRNOT00000094784"; transcript_version "2"; exon_number "4"; gene_source "ensembl"; gene_biotype "lncRNA"; transcript_source "ensembl"; transcript_biotype "lncRNA"; exon_id "ENSRNOE00000623377"; exon_version "1";
3	ensembl	exon	65554979	65555089	0	+	.	gene_id "ENSRNOG00000082995"; gene_version "1"; transcript_id "ENSRNOT00000161561"; transcript_version "1"; exon_number "4"; gene_source "ensembl"; gene_biotype "lncRNA"; transcript_source "ensembl"; transcript_biotype "lncRNA"; exon_id "ENSRNOE00000623377"; exon_version "1";
3	ensembl	exon	65554979	65555089	0	+	.	gene_id "ENSRNOG00000082995"; gene_version "1"; transcript_id "ENSRNOT00000162176"; transcript_version "1"; exon_number "3"; gene_source "ensembl"; gene_biotype "lncRNA"; transcript_source "ensembl"; transcript_biotype "lncRNA"; exon_id "ENSRNOE00000623377"; exon_version "1";
3	ENSEMBL114_rn	exon	65554979	65555089	0.00830970516864918	+	.	gene_id "ENSRNOG00000082995"; transcript_id "ENSRNOG00000082995_tx_10"; exon_id "3_65554979_65555089_+"; exonnum "4"; txlen "1873";
3	ENSEMBL114_rn	exon	65554979	65555089	0.00830970516864918	+	.	gene_id "ENSRNOG00000082995"; transcript_id "ENSRNOG00000082995_tx_11"; exon_id "3_65554979_65555089_+"; exonnum "3"; txlen "1724";
3	ENSEMBL114_rn	exon	65554979	65555089	0.00830970516864918	+	.	gene_id "ENSRNOG00000082995"; transcript_id "ENSRNOG00000082995_tx_12"; exon_id "3_65554979_65555089_+"; exonnum "2"; txlen "1603";
3	ENSEMBL114_rn	exon	65554979	65555089	0.00830970516864918	+	.	gene_id "ENSRNOG00000082995"; transcript_id "ENSRNOG00000082995_tx_13"; exon_id "3_65554979_65555089_+"; exonnum "2"; txlen "1358";
3	ENSEMBL114_rn	exon	65554979	65555089	0.00660108201433405	+	.	gene_id "ENSRNOG00000082995"; transcript_id "ENSRNOG00000082995_tx_14"; exon_id "3_65554979_65555089_+"; exonnum "5"; txlen "1857";
3	ENSEMBL114_rn	exon	65554979	65555089	0.00542755632289688	+	.	gene_id "ENSRNOG00000082995"; transcript_id "ENSRNOG00000082995_tx_18"; exon_id "3_65554979_65555089_+"; exonnum "8"; txlen "1534";
3	ENSEMBL114_rn	exon	65554979	65555089	0.00542755632289688	+	.	gene_id "ENSRNOG00000082995"; transcript_id "ENSRNOG00000082995_tx_19"; exon_id "3_65554979_65555089_+"; exonnum "8"; txlen "2204";
3	ENSEMBL114_rn	exon	65554979	65555089	0.00531821130793547	+	.	gene_id "ENSRNOG00000082995"; transcript_id "ENSRNOG00000082995_tx_20"; exon_id "3_65554979_65555089_+"; exonnum "3"; txlen "1507";
3	ENSEMBL114_rn	exon	65554979	65555089	0.00531821130793547	+	.	gene_id "ENSRNOG00000082995"; transcript_id "ENSRNOG00000082995_tx_21"; exon_id "3_65554979_65555089_+"; exonnum "3"; txlen "1752";
3	ENSEMBL114_rn	exon	65554979	65555089	0.00498748418860795	+	.	gene_id "ENSRNOG00000082995"; transcript_id "ENSRNOG00000082995_tx_22"; exon_id "3_65554979_65555089_+"; exonnum "5"; txlen "2111";
3	ENSEMBL114_rn	exon	65554979	65555089	0.00498748418860795	+	.	gene_id "ENSRNOG00000082995"; transcript_id "ENSRNOG00000082995_tx_23"; exon_id "3_65554979_65555089_+"; exonnum "8"; txlen "2458";
3	ENSEMBL114_rn	exon	65554979	65555089	0.0137544001294176	+	.	gene_id "ENSRNOG00000082995"; transcript_id "ENSRNOG00000082995_tx_3"; exon_id "3_65554979_65555089_+"; exonnum "3"; txlen "581";
3	ENSEMBL114_rn	exon	65554979	65555089	0.00249374209430397	+	.	gene_id "ENSRNOG00000082995"; transcript_id "ENSRNOG00000082995_tx_35"; exon_id "3_65554979_65555089_+"; exonnum "5"; txlen "1969";
3	ENSEMBL114_rn	exon	65554979	65555089	0.00249374209430397	+	.	gene_id "ENSRNOG00000082995"; transcript_id "ENSRNOG00000082995_tx_36"; exon_id "3_65554979_65555089_+"; exonnum "8"; txlen "2316";
3	ENSEMBL114_rn	exon	65554979	65555089	0.00176028853715575	+	.	gene_id "ENSRNOG00000082995"; transcript_id "ENSRNOG00000082995_tx_40"; exon_id "3_65554979_65555089_+"; exonnum "5"; txlen "1157";
3	ENSEMBL114_rn	exon	65554979	65555089	0.00176028853715575	+	.	gene_id "ENSRNOG00000082995"; transcript_id "ENSRNOG00000082995_tx_41"; exon_id "3_65554979_65555089_+"; exonnum "5"; txlen "1827";
3	ENSEMBL114_rn	exon	65554979	65555089	0.00176028853715575	+	.	gene_id "ENSRNOG00000082995"; transcript_id "ENSRNOG00000082995_tx_42"; exon_id "3_65554979_65555089_+"; exonnum "5"; txlen "1939";
3	ENSEMBL114_rn	exon	65554979	65555089	0.00176028853715575	+	.	gene_id "ENSRNOG00000082995"; transcript_id "ENSRNOG00000082995_tx_43"; exon_id "3_65554979_65555089_+"; exonnum "5"; txlen "2081";
3	ENSEMBL114_rn	exon	65554979	65555089	0.0016135978257261	+	.	gene_id "ENSRNOG00000082995"; transcript_id "ENSRNOG00000082995_tx_44"; exon_id "3_65554979_65555089_+"; exonnum "5"; txlen "2081";
3	ENSEMBL114_rn	exon	65554979	65555089	0.0016135978257261	+	.	gene_id "ENSRNOG00000082995"; transcript_id "ENSRNOG00000082995_tx_45"; exon_id "3_65554979_65555089_+"; exonnum "8"; txlen "2428";
3	ENSEMBL114_rn	exon	65554979	65555089	0.0016135978257261	+	.	gene_id "ENSRNOG00000082995"; transcript_id "ENSRNOG00000082995_tx_46"; exon_id "3_65554979_65555089_+"; exonnum "5"; txlen "2051";
3	ENSEMBL114_rn	exon	65554979	65555089	0.00146690711429646	+	.	gene_id "ENSRNOG00000082995"; transcript_id "ENSRNOG00000082995_tx_47"; exon_id "3_65554979_65555089_+"; exonnum "5"; txlen "1969";
3	ENSEMBL114_rn	exon	65554979	65555089	0.000880144268577873	+	.	gene_id "ENSRNOG00000082995"; transcript_id "ENSRNOG00000082995_tx_48"; exon_id "3_65554979_65555089_+"; exonnum "9"; txlen "2615";
3	ENSEMBL114_rn	exon	65554979	65555089	0.000880144268577873	+	.	gene_id "ENSRNOG00000082995"; transcript_id "ENSRNOG00000082995_tx_49"; exon_id "3_65554979_65555089_+"; exonnum "9"; txlen "2585";
3	ENSEMBL114_rn	exon	65554979	65555089	0.0119952698625202	+	.	gene_id "ENSRNOG00000082995"; transcript_id "ENSRNOG00000082995_tx_5"; exon_id "3_65554979_65555089_+"; exonnum "5"; txlen "808";
3	ENSEMBL114_rn	exon	65554979	65555089	0.00880144268577873	+	.	gene_id "ENSRNOG00000082995"; transcript_id "ENSRNOG00000082995_tx_7"; exon_id "3_65554979_65555089_+"; exonnum "5"; txlen "1187";
3	ENSEMBL114_rn	exon	65554979	65555089	0.00830970516864918	+	.	gene_id "ENSRNOG00000082995"; transcript_id "ENSRNOG00000082995_tx_8"; exon_id "3_65554979_65555089_+"; exonnum "3"; txlen "1479";
3	ENSEMBL114_rn	exon	65554979	65555089	0.00830970516864918	+	.	gene_id "ENSRNOG00000082995"; transcript_id "ENSRNOG00000082995_tx_9"; exon_id "3_65554979_65555089_+"; exonnum "4"; txlen "1628";
3	ensembl	exon	65556785	65557029	0	+	.	gene_id "ENSRNOG00000082995"; gene_version "1"; transcript_id "ENSRNOT00000161561"; transcript_version "1"; exon_number "5"; gene_source "ensembl"; gene_biotype "lncRNA"; transcript_source "ensembl"; transcript_biotype "lncRNA"; exon_id "ENSRNOE00000718850"; exon_version "1";
3	ensembl	exon	65556785	65557029	0	+	.	gene_id "ENSRNOG00000082995"; gene_version "1"; transcript_id "ENSRNOT00000162176"; transcript_version "1"; exon_number "4"; gene_source "ensembl"; gene_biotype "lncRNA"; transcript_source "ensembl"; transcript_biotype "lncRNA"; exon_id "ENSRNOE00000718850"; exon_version "1";
3	ENSEMBL114_rn	exon	65556785	65557029	0.00830970516864918	+	.	gene_id "ENSRNOG00000082995"; transcript_id "ENSRNOG00000082995_tx_10"; exon_id "3_65556785_65557029_+"; exonnum "5"; txlen "1873";
3	ENSEMBL114_rn	exon	65556785	65557029	0.00830970516864918	+	.	gene_id "ENSRNOG00000082995"; transcript_id "ENSRNOG00000082995_tx_11"; exon_id "3_65556785_65557029_+"; exonnum "4"; txlen "1724";
3	ENSEMBL114_rn	exon	65556785	65557029	0.00830970516864918	+	.	gene_id "ENSRNOG00000082995"; transcript_id "ENSRNOG00000082995_tx_12"; exon_id "3_65556785_65557029_+"; exonnum "3"; txlen "1603";
3	ENSEMBL114_rn	exon	65556785	65557029	0.00542755632289688	+	.	gene_id "ENSRNOG00000082995"; transcript_id "ENSRNOG00000082995_tx_18"; exon_id "3_65556785_65557029_+"; exonnum "9"; txlen "1534";
3	ENSEMBL114_rn	exon	65556785	65557029	0.00531821130793547	+	.	gene_id "ENSRNOG00000082995"; transcript_id "ENSRNOG00000082995_tx_21"; exon_id "3_65556785_65557029_+"; exonnum "4"; txlen "1752";
3	ENSEMBL114_rn	exon	65556785	65557029	0.0137544001294176	+	.	gene_id "ENSRNOG00000082995"; transcript_id "ENSRNOG00000082995_tx_3"; exon_id "3_65556785_65557029_+"; exonnum "4"; txlen "581";
3	ENSEMBL114_rn	exon	65556785	65557029	0.00176028853715575	+	.	gene_id "ENSRNOG00000082995"; transcript_id "ENSRNOG00000082995_tx_40"; exon_id "3_65556785_65557029_+"; exonnum "6"; txlen "1157";
3	ENSEMBL114_rn	exon	65556785	65557029	0.0119952698625202	+	.	gene_id "ENSRNOG00000082995"; transcript_id "ENSRNOG00000082995_tx_5"; exon_id "3_65556785_65557029_+"; exonnum "6"; txlen "808";
3	ENSEMBL114_rn	exon	65556785	65557029	0.00880144268577873	+	.	gene_id "ENSRNOG00000082995"; transcript_id "ENSRNOG00000082995_tx_7"; exon_id "3_65556785_65557029_+"; exonnum "6"; txlen "1187";
3	ensembl	exon	65560714	65560825	0	+	.	gene_id "ENSRNOG00000082995"; gene_version "1"; transcript_id "ENSRNOT00000094784"; transcript_version "2"; exon_number "5"; gene_source "ensembl"; gene_biotype "lncRNA"; transcript_source "ensembl"; transcript_biotype "lncRNA"; exon_id "ENSRNOE00000781707"; exon_version "1";
3	ensembl	exon	65560714	65560825	0	+	.	gene_id "ENSRNOG00000082995"; gene_version "1"; transcript_id "ENSRNOT00000161561"; transcript_version "1"; exon_number "6"; gene_source "ensembl"; gene_biotype "lncRNA"; transcript_source "ensembl"; transcript_biotype "lncRNA"; exon_id "ENSRNOE00000781707"; exon_version "1";
3	ensembl	exon	65560714	65560825	0	+	.	gene_id "ENSRNOG00000082995"; gene_version "1"; transcript_id "ENSRNOT00000162176"; transcript_version "1"; exon_number "5"; gene_source "ensembl"; gene_biotype "lncRNA"; transcript_source "ensembl"; transcript_biotype "lncRNA"; exon_id "ENSRNOE00000781707"; exon_version "1";
3	ENSEMBL114_rn	exon	65560714	65560825	0.00830970516864918	+	.	gene_id "ENSRNOG00000082995"; transcript_id "ENSRNOG00000082995_tx_10"; exon_id "3_65560714_65560825_+"; exonnum "6"; txlen "1873";
3	ENSEMBL114_rn	exon	65560714	65560825	0.00830970516864918	+	.	gene_id "ENSRNOG00000082995"; transcript_id "ENSRNOG00000082995_tx_11"; exon_id "3_65560714_65560825_+"; exonnum "5"; txlen "1724";
3	ENSEMBL114_rn	exon	65560714	65560825	0.00830970516864918	+	.	gene_id "ENSRNOG00000082995"; transcript_id "ENSRNOG00000082995_tx_12"; exon_id "3_65560714_65560825_+"; exonnum "4"; txlen "1603";
3	ENSEMBL114_rn	exon	65560714	65560825	0.00830970516864918	+	.	gene_id "ENSRNOG00000082995"; transcript_id "ENSRNOG00000082995_tx_13"; exon_id "3_65560714_65560825_+"; exonnum "3"; txlen "1358";
3	ENSEMBL114_rn	exon	65560714	65560825	0.00531821130793547	+	.	gene_id "ENSRNOG00000082995"; transcript_id "ENSRNOG00000082995_tx_20"; exon_id "3_65560714_65560825_+"; exonnum "4"; txlen "1507";
3	ENSEMBL114_rn	exon	65560714	65560825	0.00531821130793547	+	.	gene_id "ENSRNOG00000082995"; transcript_id "ENSRNOG00000082995_tx_21"; exon_id "3_65560714_65560825_+"; exonnum "5"; txlen "1752";
3	ENSEMBL114_rn	exon	65560714	65560825	0.00498748418860795	+	.	gene_id "ENSRNOG00000082995"; transcript_id "ENSRNOG00000082995_tx_22"; exon_id "3_65560714_65560825_+"; exonnum "6"; txlen "2111";
3	ENSEMBL114_rn	exon	65560714	65560825	0.00498748418860795	+	.	gene_id "ENSRNOG00000082995"; transcript_id "ENSRNOG00000082995_tx_23"; exon_id "3_65560714_65560825_+"; exonnum "9"; txlen "2458";
3	ENSEMBL114_rn	exon	65560714	65560825	0.00249374209430397	+	.	gene_id "ENSRNOG00000082995"; transcript_id "ENSRNOG00000082995_tx_35"; exon_id "3_65560714_65560825_+"; exonnum "6"; txlen "1969";
3	ENSEMBL114_rn	exon	65560714	65560825	0.00249374209430397	+	.	gene_id "ENSRNOG00000082995"; transcript_id "ENSRNOG00000082995_tx_36"; exon_id "3_65560714_65560825_+"; exonnum "9"; txlen "2316";
3	ENSEMBL114_rn	exon	65560714	65560825	0.00176028853715575	+	.	gene_id "ENSRNOG00000082995"; transcript_id "ENSRNOG00000082995_tx_42"; exon_id "3_65560714_65560825_+"; exonnum "6"; txlen "1939";
3	ENSEMBL114_rn	exon	65560714	65560825	0.00176028853715575	+	.	gene_id "ENSRNOG00000082995"; transcript_id "ENSRNOG00000082995_tx_43"; exon_id "3_65560714_65560825_+"; exonnum "6"; txlen "2081";
3	ENSEMBL114_rn	exon	65560714	65560825	0.0016135978257261	+	.	gene_id "ENSRNOG00000082995"; transcript_id "ENSRNOG00000082995_tx_44"; exon_id "3_65560714_65560825_+"; exonnum "6"; txlen "2081";
3	ENSEMBL114_rn	exon	65560714	65560825	0.0016135978257261	+	.	gene_id "ENSRNOG00000082995"; transcript_id "ENSRNOG00000082995_tx_45"; exon_id "3_65560714_65560825_+"; exonnum "9"; txlen "2428";
3	ENSEMBL114_rn	exon	65560714	65560825	0.0016135978257261	+	.	gene_id "ENSRNOG00000082995"; transcript_id "ENSRNOG00000082995_tx_46"; exon_id "3_65560714_65560825_+"; exonnum "6"; txlen "2051";
3	ENSEMBL114_rn	exon	65560714	65560825	0.00146690711429646	+	.	gene_id "ENSRNOG00000082995"; transcript_id "ENSRNOG00000082995_tx_47"; exon_id "3_65560714_65560825_+"; exonnum "6"; txlen "1969";
3	ENSEMBL114_rn	exon	65560714	65560825	0.000880144268577873	+	.	gene_id "ENSRNOG00000082995"; transcript_id "ENSRNOG00000082995_tx_48"; exon_id "3_65560714_65560825_+"; exonnum "10"; txlen "2615";
3	ENSEMBL114_rn	exon	65560714	65560825	0.000880144268577873	+	.	gene_id "ENSRNOG00000082995"; transcript_id "ENSRNOG00000082995_tx_49"; exon_id "3_65560714_65560825_+"; exonnum "10"; txlen "2585";
3	ENSEMBL114_rn	exon	65560714	65560825	0.00830970516864918	+	.	gene_id "ENSRNOG00000082995"; transcript_id "ENSRNOG00000082995_tx_8"; exon_id "3_65560714_65560825_+"; exonnum "4"; txlen "1479";
3	ENSEMBL114_rn	exon	65560714	65560825	0.00830970516864918	+	.	gene_id "ENSRNOG00000082995"; transcript_id "ENSRNOG00000082995_tx_9"; exon_id "3_65560714_65560825_+"; exonnum "5"; txlen "1628";
3	ensembl	exon	65562892	65563017	0	+	.	gene_id "ENSRNOG00000082995"; gene_version "1"; transcript_id "ENSRNOT00000121992"; transcript_version "1"; exon_number "1"; gene_source "ensembl"; gene_biotype "lncRNA"; transcript_source "ensembl"; transcript_biotype "lncRNA"; exon_id "ENSRNOE00000710164"; exon_version "1"; tag "Ensembl_canonical";
3	ensembl	transcript	65562892	65565735	0	+	.	gene_id "ENSRNOG00000082995"; gene_version "1"; transcript_id "ENSRNOT00000121992"; transcript_version "1"; gene_source "ensembl"; gene_biotype "lncRNA"; transcript_source "ensembl"; transcript_biotype "lncRNA"; tag "Ensembl_canonical";
3	ensembl	exon	65562906	65563017	0	+	.	gene_id "ENSRNOG00000082995"; gene_version "1"; transcript_id "ENSRNOT00000094784"; transcript_version "2"; exon_number "6"; gene_source "ensembl"; gene_biotype "lncRNA"; transcript_source "ensembl"; transcript_biotype "lncRNA"; exon_id "ENSRNOE00000728799"; exon_version "1";
3	ensembl	exon	65562906	65563017	0	+	.	gene_id "ENSRNOG00000082995"; gene_version "1"; transcript_id "ENSRNOT00000161561"; transcript_version "1"; exon_number "7"; gene_source "ensembl"; gene_biotype "lncRNA"; transcript_source "ensembl"; transcript_biotype "lncRNA"; exon_id "ENSRNOE00000728799"; exon_version "1";
3	ensembl	exon	65562906	65563017	0	+	.	gene_id "ENSRNOG00000082995"; gene_version "1"; transcript_id "ENSRNOT00000162176"; transcript_version "1"; exon_number "6"; gene_source "ensembl"; gene_biotype "lncRNA"; transcript_source "ensembl"; transcript_biotype "lncRNA"; exon_id "ENSRNOE00000728799"; exon_version "1";
3	ENSEMBL114_rn	exon	65562906	65563017	0.00830970516864918	+	.	gene_id "ENSRNOG00000082995"; transcript_id "ENSRNOG00000082995_tx_10"; exon_id "3_65562906_65563017_+"; exonnum "7"; txlen "1873";
3	ENSEMBL114_rn	exon	65562906	65563017	0.00830970516864918	+	.	gene_id "ENSRNOG00000082995"; transcript_id "ENSRNOG00000082995_tx_11"; exon_id "3_65562906_65563017_+"; exonnum "6"; txlen "1724";
3	ENSEMBL114_rn	exon	65562906	65563017	0.00830970516864918	+	.	gene_id "ENSRNOG00000082995"; transcript_id "ENSRNOG00000082995_tx_12"; exon_id "3_65562906_65563017_+"; exonnum "5"; txlen "1603";
3	ENSEMBL114_rn	exon	65562906	65563017	0.00830970516864918	+	.	gene_id "ENSRNOG00000082995"; transcript_id "ENSRNOG00000082995_tx_13"; exon_id "3_65562906_65563017_+"; exonnum "4"; txlen "1358";
3	ENSEMBL114_rn	exon	65562906	65563017	0.00531821130793547	+	.	gene_id "ENSRNOG00000082995"; transcript_id "ENSRNOG00000082995_tx_20"; exon_id "3_65562906_65563017_+"; exonnum "5"; txlen "1507";
3	ENSEMBL114_rn	exon	65562906	65563017	0.00531821130793547	+	.	gene_id "ENSRNOG00000082995"; transcript_id "ENSRNOG00000082995_tx_21"; exon_id "3_65562906_65563017_+"; exonnum "6"; txlen "1752";
3	ENSEMBL114_rn	exon	65562906	65563017	0.00498748418860795	+	.	gene_id "ENSRNOG00000082995"; transcript_id "ENSRNOG00000082995_tx_22"; exon_id "3_65562906_65563017_+"; exonnum "7"; txlen "2111";
3	ENSEMBL114_rn	exon	65562906	65563017	0.00498748418860795	+	.	gene_id "ENSRNOG00000082995"; transcript_id "ENSRNOG00000082995_tx_23"; exon_id "3_65562906_65563017_+"; exonnum "10"; txlen "2458";
3	ENSEMBL114_rn	exon	65562906	65563017	0.00176028853715575	+	.	gene_id "ENSRNOG00000082995"; transcript_id "ENSRNOG00000082995_tx_43"; exon_id "3_65562906_65563017_+"; exonnum "7"; txlen "2081";
3	ENSEMBL114_rn	exon	65562906	65563017	0.0016135978257261	+	.	gene_id "ENSRNOG00000082995"; transcript_id "ENSRNOG00000082995_tx_44"; exon_id "3_65562906_65563017_+"; exonnum "7"; txlen "2081";
3	ENSEMBL114_rn	exon	65562906	65563017	0.0016135978257261	+	.	gene_id "ENSRNOG00000082995"; transcript_id "ENSRNOG00000082995_tx_45"; exon_id "3_65562906_65563017_+"; exonnum "10"; txlen "2428";
3	ENSEMBL114_rn	exon	65562906	65563017	0.0016135978257261	+	.	gene_id "ENSRNOG00000082995"; transcript_id "ENSRNOG00000082995_tx_46"; exon_id "3_65562906_65563017_+"; exonnum "7"; txlen "2051";
3	ENSEMBL114_rn	exon	65562906	65563017	0.000880144268577873	+	.	gene_id "ENSRNOG00000082995"; transcript_id "ENSRNOG00000082995_tx_48"; exon_id "3_65562906_65563017_+"; exonnum "11"; txlen "2615";
3	ENSEMBL114_rn	exon	65562906	65563017	0.000880144268577873	+	.	gene_id "ENSRNOG00000082995"; transcript_id "ENSRNOG00000082995_tx_49"; exon_id "3_65562906_65563017_+"; exonnum "11"; txlen "2585";
3	ENSEMBL114_rn	exon	65562906	65563017	0.00830970516864918	+	.	gene_id "ENSRNOG00000082995"; transcript_id "ENSRNOG00000082995_tx_8"; exon_id "3_65562906_65563017_+"; exonnum "5"; txlen "1479";
3	ENSEMBL114_rn	exon	65562906	65563017	0.00830970516864918	+	.	gene_id "ENSRNOG00000082995"; transcript_id "ENSRNOG00000082995_tx_9"; exon_id "3_65562906_65563017_+"; exonnum "6"; txlen "1628";
3	ensembl	exon	65564673	65564863	0	+	.	gene_id "ENSRNOG00000082995"; gene_version "1"; transcript_id "ENSRNOT00000094784"; transcript_version "2"; exon_number "7"; gene_source "ensembl"; gene_biotype "lncRNA"; transcript_source "ensembl"; transcript_biotype "lncRNA"; exon_id "ENSRNOE00000795793"; exon_version "1";
3	sraer114_mid	exon	65564673	65564898	0.00830970516864918	+	.	gene_id "ENSRNOG00000082995"; transcript_id "ENSRNOG00000082995_tx_10"; exon_id "3_65564673_65564898_+"; exonnum "8"; txlen "1873";
3	sraer114_mid	exon	65564673	65564898	0.00830970516864918	+	.	gene_id "ENSRNOG00000082995"; transcript_id "ENSRNOG00000082995_tx_11"; exon_id "3_65564673_65564898_+"; exonnum "7"; txlen "1724";
3	sraer114_mid	exon	65564673	65564898	0.00830970516864918	+	.	gene_id "ENSRNOG00000082995"; transcript_id "ENSRNOG00000082995_tx_12"; exon_id "3_65564673_65564898_+"; exonnum "6"; txlen "1603";
3	sraer114_mid	exon	65564673	65564898	0.00830970516864918	+	.	gene_id "ENSRNOG00000082995"; transcript_id "ENSRNOG00000082995_tx_13"; exon_id "3_65564673_65564898_+"; exonnum "5"; txlen "1358";
3	sraer114_mid	exon	65564673	65564898	0.00531821130793547	+	.	gene_id "ENSRNOG00000082995"; transcript_id "ENSRNOG00000082995_tx_20"; exon_id "3_65564673_65564898_+"; exonnum "6"; txlen "1507";
3	sraer114_mid	exon	65564673	65564898	0.00531821130793547	+	.	gene_id "ENSRNOG00000082995"; transcript_id "ENSRNOG00000082995_tx_21"; exon_id "3_65564673_65564898_+"; exonnum "7"; txlen "1752";
3	sraer114_mid	exon	65564673	65564898	0.00498748418860795	+	.	gene_id "ENSRNOG00000082995"; transcript_id "ENSRNOG00000082995_tx_22"; exon_id "3_65564673_65564898_+"; exonnum "8"; txlen "2111";
3	sraer114_mid	exon	65564673	65564898	0.00498748418860795	+	.	gene_id "ENSRNOG00000082995"; transcript_id "ENSRNOG00000082995_tx_23"; exon_id "3_65564673_65564898_+"; exonnum "11"; txlen "2458";
3	sraer114_mid	exon	65564673	65564898	0.00176028853715575	+	.	gene_id "ENSRNOG00000082995"; transcript_id "ENSRNOG00000082995_tx_43"; exon_id "3_65564673_65564898_+"; exonnum "8"; txlen "2081";
3	sraer114_mid	exon	65564673	65564898	0.00146690711429646	+	.	gene_id "ENSRNOG00000082995"; transcript_id "ENSRNOG00000082995_tx_47"; exon_id "3_65564673_65564898_+"; exonnum "7"; txlen "1969";
3	sraer114_mid	exon	65564673	65564898	0.000880144268577873	+	.	gene_id "ENSRNOG00000082995"; transcript_id "ENSRNOG00000082995_tx_48"; exon_id "3_65564673_65564898_+"; exonnum "12"; txlen "2615";
3	sraer114_mid	exon	65564673	65564898	0.00830970516864918	+	.	gene_id "ENSRNOG00000082995"; transcript_id "ENSRNOG00000082995_tx_8"; exon_id "3_65564673_65564898_+"; exonnum "6"; txlen "1479";
3	sraer114_mid	exon	65564673	65564898	0.00830970516864918	+	.	gene_id "ENSRNOG00000082995"; transcript_id "ENSRNOG00000082995_tx_9"; exon_id "3_65564673_65564898_+"; exonnum "7"; txlen "1628";
3	ensembl	exon	65564703	65564863	0	+	.	gene_id "ENSRNOG00000082995"; gene_version "1"; transcript_id "ENSRNOT00000162176"; transcript_version "1"; exon_number "7"; gene_source "ensembl"; gene_biotype "lncRNA"; transcript_source "ensembl"; transcript_biotype "lncRNA"; exon_id "ENSRNOE00000674605"; exon_version "1";
3	ensembl	exon	65564703	65564898	0	+	.	gene_id "ENSRNOG00000082995"; gene_version "1"; transcript_id "ENSRNOT00000121992"; transcript_version "1"; exon_number "2"; gene_source "ensembl"; gene_biotype "lncRNA"; transcript_source "ensembl"; transcript_biotype "lncRNA"; exon_id "ENSRNOE00000811172"; exon_version "1"; tag "Ensembl_canonical";
3	ENSEMBL114_rn	exon	65564703	65564898	0.00660108201433405	+	.	gene_id "ENSRNOG00000082995"; transcript_id "ENSRNOG00000082995_tx_14"; exon_id "3_65564703_65564898_+"; exonnum "6"; txlen "1857";
3	ENSEMBL114_rn	exon	65564703	65564898	0.00542755632289688	+	.	gene_id "ENSRNOG00000082995"; transcript_id "ENSRNOG00000082995_tx_19"; exon_id "3_65564703_65564898_+"; exonnum "9"; txlen "2204";
3	ENSEMBL114_rn	exon	65564703	65564898	0.00249374209430397	+	.	gene_id "ENSRNOG00000082995"; transcript_id "ENSRNOG00000082995_tx_35"; exon_id "3_65564703_65564898_+"; exonnum "7"; txlen "1969";
3	ENSEMBL114_rn	exon	65564703	65564898	0.00249374209430397	+	.	gene_id "ENSRNOG00000082995"; transcript_id "ENSRNOG00000082995_tx_36"; exon_id "3_65564703_65564898_+"; exonnum "10"; txlen "2316";
3	ENSEMBL114_rn	exon	65564703	65564898	0.00176028853715575	+	.	gene_id "ENSRNOG00000082995"; transcript_id "ENSRNOG00000082995_tx_41"; exon_id "3_65564703_65564898_+"; exonnum "6"; txlen "1827";
3	ENSEMBL114_rn	exon	65564703	65564898	0.00176028853715575	+	.	gene_id "ENSRNOG00000082995"; transcript_id "ENSRNOG00000082995_tx_42"; exon_id "3_65564703_65564898_+"; exonnum "7"; txlen "1939";
3	ENSEMBL114_rn	exon	65564703	65564898	0.0016135978257261	+	.	gene_id "ENSRNOG00000082995"; transcript_id "ENSRNOG00000082995_tx_44"; exon_id "3_65564703_65564898_+"; exonnum "8"; txlen "2081";
3	ENSEMBL114_rn	exon	65564703	65564898	0.0016135978257261	+	.	gene_id "ENSRNOG00000082995"; transcript_id "ENSRNOG00000082995_tx_45"; exon_id "3_65564703_65564898_+"; exonnum "11"; txlen "2428";
3	ENSEMBL114_rn	exon	65564703	65564898	0.0016135978257261	+	.	gene_id "ENSRNOG00000082995"; transcript_id "ENSRNOG00000082995_tx_46"; exon_id "3_65564703_65564898_+"; exonnum "8"; txlen "2051";
3	ENSEMBL114_rn	exon	65564703	65564898	0.000880144268577873	+	.	gene_id "ENSRNOG00000082995"; transcript_id "ENSRNOG00000082995_tx_49"; exon_id "3_65564703_65564898_+"; exonnum "12"; txlen "2585";
3	ensembl	exon	65565017	65565735	0	+	.	gene_id "ENSRNOG00000082995"; gene_version "1"; transcript_id "ENSRNOT00000121992"; transcript_version "1"; exon_number "3"; gene_source "ensembl"; gene_biotype "lncRNA"; transcript_source "ensembl"; transcript_biotype "lncRNA"; exon_id "ENSRNOE00000703946"; exon_version "1"; tag "Ensembl_canonical";
3	ENSEMBL114_rn	exon	65565017	65565735	0.00830970516864918	+	.	gene_id "ENSRNOG00000082995"; transcript_id "ENSRNOG00000082995_tx_10"; exon_id "3_65565017_65565735_+"; exonnum "9"; txlen "1873";
3	ENSEMBL114_rn	exon	65565017	65565735	0.00830970516864918	+	.	gene_id "ENSRNOG00000082995"; transcript_id "ENSRNOG00000082995_tx_11"; exon_id "3_65565017_65565735_+"; exonnum "8"; txlen "1724";
3	ENSEMBL114_rn	exon	65565017	65565735	0.00830970516864918	+	.	gene_id "ENSRNOG00000082995"; transcript_id "ENSRNOG00000082995_tx_12"; exon_id "3_65565017_65565735_+"; exonnum "7"; txlen "1603";
3	ENSEMBL114_rn	exon	65565017	65565735	0.00830970516864918	+	.	gene_id "ENSRNOG00000082995"; transcript_id "ENSRNOG00000082995_tx_13"; exon_id "3_65565017_65565735_+"; exonnum "6"; txlen "1358";
3	ENSEMBL114_rn	exon	65565017	65565735	0.00660108201433405	+	.	gene_id "ENSRNOG00000082995"; transcript_id "ENSRNOG00000082995_tx_14"; exon_id "3_65565017_65565735_+"; exonnum "7"; txlen "1857";
3	ENSEMBL114_rn	exon	65565017	65565735	0.00542755632289688	+	.	gene_id "ENSRNOG00000082995"; transcript_id "ENSRNOG00000082995_tx_19"; exon_id "3_65565017_65565735_+"; exonnum "10"; txlen "2204";
3	ENSEMBL114_rn	exon	65565017	65565735	0.00531821130793547	+	.	gene_id "ENSRNOG00000082995"; transcript_id "ENSRNOG00000082995_tx_20"; exon_id "3_65565017_65565735_+"; exonnum "7"; txlen "1507";
3	ENSEMBL114_rn	exon	65565017	65565735	0.00531821130793547	+	.	gene_id "ENSRNOG00000082995"; transcript_id "ENSRNOG00000082995_tx_21"; exon_id "3_65565017_65565735_+"; exonnum "8"; txlen "1752";
3	ENSEMBL114_rn	exon	65565017	65565735	0.00498748418860795	+	.	gene_id "ENSRNOG00000082995"; transcript_id "ENSRNOG00000082995_tx_22"; exon_id "3_65565017_65565735_+"; exonnum "9"; txlen "2111";
3	ENSEMBL114_rn	exon	65565017	65565735	0.00498748418860795	+	.	gene_id "ENSRNOG00000082995"; transcript_id "ENSRNOG00000082995_tx_23"; exon_id "3_65565017_65565735_+"; exonnum "12"; txlen "2458";
3	ENSEMBL114_rn	exon	65565017	65565735	0.00249374209430397	+	.	gene_id "ENSRNOG00000082995"; transcript_id "ENSRNOG00000082995_tx_35"; exon_id "3_65565017_65565735_+"; exonnum "8"; txlen "1969";
3	ENSEMBL114_rn	exon	65565017	65565735	0.00249374209430397	+	.	gene_id "ENSRNOG00000082995"; transcript_id "ENSRNOG00000082995_tx_36"; exon_id "3_65565017_65565735_+"; exonnum "11"; txlen "2316";
3	ENSEMBL114_rn	exon	65565017	65565735	0.00176028853715575	+	.	gene_id "ENSRNOG00000082995"; transcript_id "ENSRNOG00000082995_tx_41"; exon_id "3_65565017_65565735_+"; exonnum "7"; txlen "1827";
3	ENSEMBL114_rn	exon	65565017	65565735	0.00176028853715575	+	.	gene_id "ENSRNOG00000082995"; transcript_id "ENSRNOG00000082995_tx_42"; exon_id "3_65565017_65565735_+"; exonnum "8"; txlen "1939";
3	ENSEMBL114_rn	exon	65565017	65565735	0.00176028853715575	+	.	gene_id "ENSRNOG00000082995"; transcript_id "ENSRNOG00000082995_tx_43"; exon_id "3_65565017_65565735_+"; exonnum "9"; txlen "2081";
3	ENSEMBL114_rn	exon	65565017	65565735	0.0016135978257261	+	.	gene_id "ENSRNOG00000082995"; transcript_id "ENSRNOG00000082995_tx_44"; exon_id "3_65565017_65565735_+"; exonnum "9"; txlen "2081";
3	ENSEMBL114_rn	exon	65565017	65565735	0.0016135978257261	+	.	gene_id "ENSRNOG00000082995"; transcript_id "ENSRNOG00000082995_tx_45"; exon_id "3_65565017_65565735_+"; exonnum "12"; txlen "2428";
3	ENSEMBL114_rn	exon	65565017	65565735	0.0016135978257261	+	.	gene_id "ENSRNOG00000082995"; transcript_id "ENSRNOG00000082995_tx_46"; exon_id "3_65565017_65565735_+"; exonnum "9"; txlen "2051";
3	ENSEMBL114_rn	exon	65565017	65565735	0.00146690711429646	+	.	gene_id "ENSRNOG00000082995"; transcript_id "ENSRNOG00000082995_tx_47"; exon_id "3_65565017_65565735_+"; exonnum "8"; txlen "1969";
3	ENSEMBL114_rn	exon	65565017	65565735	0.000880144268577873	+	.	gene_id "ENSRNOG00000082995"; transcript_id "ENSRNOG00000082995_tx_48"; exon_id "3_65565017_65565735_+"; exonnum "13"; txlen "2615";
3	ENSEMBL114_rn	exon	65565017	65565735	0.000880144268577873	+	.	gene_id "ENSRNOG00000082995"; transcript_id "ENSRNOG00000082995_tx_49"; exon_id "3_65565017_65565735_+"; exonnum "13"; txlen "2585";
3	ENSEMBL114_rn	exon	65565017	65565735	0.00830970516864918	+	.	gene_id "ENSRNOG00000082995"; transcript_id "ENSRNOG00000082995_tx_8"; exon_id "3_65565017_65565735_+"; exonnum "7"; txlen "1479";
3	ENSEMBL114_rn	exon	65565017	65565735	0.00830970516864918	+	.	gene_id "ENSRNOG00000082995"; transcript_id "ENSRNOG00000082995_tx_9"; exon_id "3_65565017_65565735_+"; exonnum "8"; txlen "1628";
3	sraer114_mid	exon	65861421	65861558	0.00205366996001504	+	.	gene_id "sraer114_gene_11092"; transcript_id "sraer114_gene_11092_tx_105"; exon_id "3_65861421_65861558_+"; exonnum "1"; txlen "819";
3	sraer114_mid	exon	65861421	65861558	0.0150085444162888	+	.	gene_id "sraer114_gene_11092"; transcript_id "sraer114_gene_11092_tx_18"; exon_id "3_65861421_65861558_+"; exonnum "1"; txlen "1084";
3	sraer114_mid	exon	65861421	65861558	0.0150085444162888	+	.	gene_id "sraer114_gene_11092"; transcript_id "sraer114_gene_11092_tx_19"; exon_id "3_65861421_65861558_+"; exonnum "1"; txlen "641";
3	sraer114_mid	exon	65861421	65861558	0.0996721283030464	+	.	gene_id "sraer114_gene_11092"; transcript_id "sraer114_gene_11092_tx_2"; exon_id "3_65861421_65861558_+"; exonnum "1"; txlen "1230";
3	sraer114_mid	exon	65861421	65861558	0.0996721283030464	+	.	gene_id "sraer114_gene_11092"; transcript_id "sraer114_gene_11092_tx_3"; exon_id "3_65861421_65861558_+"; exonnum "1"; txlen "787";
3	sraer114_mid	exon	65861421	65861558	0.0873574251922453	+	.	gene_id "sraer114_gene_11092"; transcript_id "sraer114_gene_11092_tx_4"; exon_id "3_65861421_65861558_+"; exonnum "1"; txlen "1193";
3	sraer114_mid	exon	65861421	65861558	0.0873574251922453	+	.	gene_id "sraer114_gene_11092"; transcript_id "sraer114_gene_11092_tx_5"; exon_id "3_65861421_65861558_+"; exonnum "1"; txlen "750";
3	sraer114_es	exon	65866852	65866936	0.0211658959716894	+	.	gene_id "sraer114_gene_11092"; transcript_id "sraer114_gene_11092_tx_11"; exon_id "3_65866852_65866936_+"; exonnum "1"; txlen "1287";
3	sraer114_es	exon	65866852	65866936	0.0211658959716894	+	.	gene_id "sraer114_gene_11092"; transcript_id "sraer114_gene_11092_tx_12"; exon_id "3_65866852_65866936_+"; exonnum "1"; txlen "1250";
3	sraer114_mid	exon	65867081	65867190	0.0211658959716894	+	.	gene_id "sraer114_gene_11092"; transcript_id "sraer114_gene_11092_tx_11"; exon_id "3_65867081_65867190_+"; exonnum "2"; txlen "1287";
3	sraer114_mid	exon	65867081	65867190	0.0211658959716894	+	.	gene_id "sraer114_gene_11092"; transcript_id "sraer114_gene_11092_tx_12"; exon_id "3_65867081_65867190_+"; exonnum "2"; txlen "1250";
3	sraer114_mid	exon	65871096	65871386	0.00244618249896686	+	.	gene_id "sraer114_gene_11092"; transcript_id "sraer114_gene_11092_tx_103"; exon_id "3_65871096_65871386_+"; exonnum "1"; txlen "728";
3	sraer114_mid	exon	65871096	65871386	0.00205366996001504	+	.	gene_id "sraer114_gene_11092"; transcript_id "sraer114_gene_11092_tx_105"; exon_id "3_65871096_65871386_+"; exonnum "2"; txlen "819";
3	sraer114_mid	exon	65871096	65871386	0.0211658959716894	+	.	gene_id "sraer114_gene_11092"; transcript_id "sraer114_gene_11092_tx_11"; exon_id "3_65871096_65871386_+"; exonnum "3"; txlen "1287";
3	sraer114_mid	exon	65871096	65871386	0.0211658959716894	+	.	gene_id "sraer114_gene_11092"; transcript_id "sraer114_gene_11092_tx_12"; exon_id "3_65871096_65871386_+"; exonnum "3"; txlen "1250";
3	sraer114_mid	exon	65871096	65871386	0.0150085444162888	+	.	gene_id "sraer114_gene_11092"; transcript_id "sraer114_gene_11092_tx_18"; exon_id "3_65871096_65871386_+"; exonnum "2"; txlen "1084";
3	sraer114_mid	exon	65871096	65871386	0.0996721283030464	+	.	gene_id "sraer114_gene_11092"; transcript_id "sraer114_gene_11092_tx_2"; exon_id "3_65871096_65871386_+"; exonnum "2"; txlen "1230";
3	sraer114_mid	exon	65871096	65871386	0.0873574251922453	+	.	gene_id "sraer114_gene_11092"; transcript_id "sraer114_gene_11092_tx_4"; exon_id "3_65871096_65871386_+"; exonnum "2"; txlen "1193";
3	sraer114_mid	exon	65872709	65872860	0.00244618249896686	+	.	gene_id "sraer114_gene_11092"; transcript_id "sraer114_gene_11092_tx_103"; exon_id "3_65872709_65872860_+"; exonnum "2"; txlen "728";
3	sraer114_mid	exon	65872709	65872860	0.00205366996001504	+	.	gene_id "sraer114_gene_11092"; transcript_id "sraer114_gene_11092_tx_105"; exon_id "3_65872709_65872860_+"; exonnum "3"; txlen "819";
3	sraer114_mid	exon	65872709	65872860	0.0211658959716894	+	.	gene_id "sraer114_gene_11092"; transcript_id "sraer114_gene_11092_tx_11"; exon_id "3_65872709_65872860_+"; exonnum "4"; txlen "1287";
3	sraer114_mid	exon	65872709	65872860	0.0211658959716894	+	.	gene_id "sraer114_gene_11092"; transcript_id "sraer114_gene_11092_tx_12"; exon_id "3_65872709_65872860_+"; exonnum "4"; txlen "1250";
3	sraer114_mid	exon	65872709	65872860	0.0150085444162888	+	.	gene_id "sraer114_gene_11092"; transcript_id "sraer114_gene_11092_tx_18"; exon_id "3_65872709_65872860_+"; exonnum "3"; txlen "1084";
3	sraer114_mid	exon	65872709	65872860	0.0996721283030464	+	.	gene_id "sraer114_gene_11092"; transcript_id "sraer114_gene_11092_tx_2"; exon_id "3_65872709_65872860_+"; exonnum "3"; txlen "1230";
3	sraer114_mid	exon	65872709	65872860	0.0873574251922453	+	.	gene_id "sraer114_gene_11092"; transcript_id "sraer114_gene_11092_tx_4"; exon_id "3_65872709_65872860_+"; exonnum "3"; txlen "1193";
3	sraer114_ss	exon	65876435	65876672	0.00205366996001504	+	.	gene_id "sraer114_gene_11092"; transcript_id "sraer114_gene_11092_tx_105"; exon_id "3_65876435_65876672_+"; exonnum "4"; txlen "819";
3	sraer114_es	exon	65882343	65882449	0.0215344016551191	+	.	gene_id "sraer114_gene_11092"; transcript_id "sraer114_gene_11092_tx_10"; exon_id "3_65882343_65882449_+"; exonnum "1"; txlen "861";
3	sraer114_es	exon	65882343	65882449	0.00340635294611801	+	.	gene_id "sraer114_gene_11092"; transcript_id "sraer114_gene_11092_tx_100"; exon_id "3_65882343_65882449_+"; exonnum "1"; txlen "991";
3	sraer114_es	exon	65882343	65882449	0.00340635294611801	+	.	gene_id "sraer114_gene_11092"; transcript_id "sraer114_gene_11092_tx_101"; exon_id "3_65882343_65882449_+"; exonnum "1"; txlen "906";
3	sraer114_es	exon	65882343	65882449	0.00340635294611801	+	.	gene_id "sraer114_gene_11092"; transcript_id "sraer114_gene_11092_tx_102"; exon_id "3_65882343_65882449_+"; exonnum "1"; txlen "724";
3	sraer114_es	exon	65882343	65882449	0.00138086940769127	+	.	gene_id "sraer114_gene_11092"; transcript_id "sraer114_gene_11092_tx_106"; exon_id "3_65882343_65882449_+"; exonnum "1"; txlen "1290";
3	sraer114_es	exon	65882343	65882449	0.00138086940769127	+	.	gene_id "sraer114_gene_11092"; transcript_id "sraer114_gene_11092_tx_107"; exon_id "3_65882343_65882449_+"; exonnum "1"; txlen "1332";
3	sraer114_es	exon	65882343	65882449	0.0197741131179634	+	.	gene_id "sraer114_gene_11092"; transcript_id "sraer114_gene_11092_tx_13"; exon_id "3_65882343_65882449_+"; exonnum "1"; txlen "794";
3	sraer114_es	exon	65882343	65882449	0.0178978613337331	+	.	gene_id "sraer114_gene_11092"; transcript_id "sraer114_gene_11092_tx_14"; exon_id "3_65882343_65882449_+"; exonnum "1"; txlen "756";
3	sraer114_es	exon	65882343	65882449	0.0168079961502689	+	.	gene_id "sraer114_gene_11092"; transcript_id "sraer114_gene_11092_tx_16"; exon_id "3_65882343_65882449_+"; exonnum "1"; txlen "741";
3	sraer114_es	exon	65882343	65882449	0.0157869877552691	+	.	gene_id "sraer114_gene_11092"; transcript_id "sraer114_gene_11092_tx_17"; exon_id "3_65882343_65882449_+"; exonnum "1"; txlen "579";
3	sraer114_es	exon	65882343	65882449	0.0128531735266762	+	.	gene_id "sraer114_gene_11092"; transcript_id "sraer114_gene_11092_tx_23"; exon_id "3_65882343_65882449_+"; exonnum "1"; txlen "512";
3	sraer114_es	exon	65882343	65882449	0.0128208707875746	+	.	gene_id "sraer114_gene_11092"; transcript_id "sraer114_gene_11092_tx_26"; exon_id "3_65882343_65882449_+"; exonnum "1"; txlen "694";
3	sraer114_es	exon	65882343	65882449	0.0116473450961374	+	.	gene_id "sraer114_gene_11092"; transcript_id "sraer114_gene_11092_tx_34"; exon_id "3_65882343_65882449_+"; exonnum "1"; txlen "976";
3	sraer114_es	exon	65882343	65882449	0.0101687769308063	+	.	gene_id "sraer114_gene_11092"; transcript_id "sraer114_gene_11092_tx_43"; exon_id "3_65882343_65882449_+"; exonnum "1"; txlen "608";
3	sraer114_es	exon	65882343	65882449	0.0101687769308063	+	.	gene_id "sraer114_gene_11092"; transcript_id "sraer114_gene_11092_tx_44"; exon_id "3_65882343_65882449_+"; exonnum "1"; txlen "675";
3	sraer114_es	exon	65882343	65882449	0.0101687769308063	+	.	gene_id "sraer114_gene_11092"; transcript_id "sraer114_gene_11092_tx_45"; exon_id "3_65882343_65882449_+"; exonnum "1"; txlen "790";
3	sraer114_es	exon	65882343	65882449	0.00988705655898169	+	.	gene_id "sraer114_gene_11092"; transcript_id "sraer114_gene_11092_tx_46"; exon_id "3_65882343_65882449_+"; exonnum "1"; txlen "856";
3	sraer114_es	exon	65882343	65882449	0.00988705655898169	+	.	gene_id "sraer114_gene_11092"; transcript_id "sraer114_gene_11092_tx_48"; exon_id "3_65882343_65882449_+"; exonnum "1"; txlen "574";
3	sraer114_es	exon	65882343	65882449	0.00939270373103261	+	.	gene_id "sraer114_gene_11092"; transcript_id "sraer114_gene_11092_tx_52"; exon_id "3_65882343_65882449_+"; exonnum "1"; txlen "674";
3	sraer114_es	exon	65882343	65882449	0.00790964524718535	+	.	gene_id "sraer114_gene_11092"; transcript_id "sraer114_gene_11092_tx_66"; exon_id "3_65882343_65882449_+"; exonnum "1"; txlen "979";
3	sraer114_es	exon	65882343	65882449	0.00790964524718535	+	.	gene_id "sraer114_gene_11092"; transcript_id "sraer114_gene_11092_tx_67"; exon_id "3_65882343_65882449_+"; exonnum "1"; txlen "912";
3	sraer114_es	exon	65882343	65882449	0.00790964524718535	+	.	gene_id "sraer114_gene_11092"; transcript_id "sraer114_gene_11092_tx_68"; exon_id "3_65882343_65882449_+"; exonnum "1"; txlen "859";
3	sraer114_es	exon	65882343	65882449	0.00790964524718535	+	.	gene_id "sraer114_gene_11092"; transcript_id "sraer114_gene_11092_tx_70"; exon_id "3_65882343_65882449_+"; exonnum "1"; txlen "1094";
3	sraer114_es	exon	65882343	65882449	0.00790964524718535	+	.	gene_id "sraer114_gene_11092"; transcript_id "sraer114_gene_11092_tx_71"; exon_id "3_65882343_65882449_+"; exonnum "1"; txlen "974";
3	sraer114_es	exon	65882343	65882449	0.00790964524718535	+	.	gene_id "sraer114_gene_11092"; transcript_id "sraer114_gene_11092_tx_73"; exon_id "3_65882343_65882449_+"; exonnum "1"; txlen "792";
3	sraer114_es	exon	65882343	65882449	0.00626374468235766	+	.	gene_id "sraer114_gene_11092"; transcript_id "sraer114_gene_11092_tx_74"; exon_id "3_65882343_65882449_+"; exonnum "1"; txlen "890";
3	sraer114_es	exon	65882343	65882449	0.00626374468235766	+	.	gene_id "sraer114_gene_11092"; transcript_id "sraer114_gene_11092_tx_75"; exon_id "3_65882343_65882449_+"; exonnum "1"; txlen "957";
3	sraer114_es	exon	65882343	65882449	0.00626374468235766	+	.	gene_id "sraer114_gene_11092"; transcript_id "sraer114_gene_11092_tx_76"; exon_id "3_65882343_65882449_+"; exonnum "1"; txlen "1072";
3	sraer114_es	exon	65882343	65882449	0.00494352827949085	+	.	gene_id "sraer114_gene_11092"; transcript_id "sraer114_gene_11092_tx_83"; exon_id "3_65882343_65882449_+"; exonnum "1"; txlen "1075";
3	sraer114_es	exon	65882343	65882449	0.00494352827949085	+	.	gene_id "sraer114_gene_11092"; transcript_id "sraer114_gene_11092_tx_84"; exon_id "3_65882343_65882449_+"; exonnum "1"; txlen "1008";
3	sraer114_es	exon	65882343	65882449	0.00494352827949085	+	.	gene_id "sraer114_gene_11092"; transcript_id "sraer114_gene_11092_tx_85"; exon_id "3_65882343_65882449_+"; exonnum "1"; txlen "1190";
3	sraer114_es	exon	65882343	65882449	0.00439367538810859	+	.	gene_id "sraer114_gene_11092"; transcript_id "sraer114_gene_11092_tx_89"; exon_id "3_65882343_65882449_+"; exonnum "1"; txlen "802";
3	sraer114_es	exon	65882343	65882449	0.00439367538810859	+	.	gene_id "sraer114_gene_11092"; transcript_id "sraer114_gene_11092_tx_90"; exon_id "3_65882343_65882449_+"; exonnum "1"; txlen "917";
3	sraer114_es	exon	65882343	65882449	0.00390503224844869	+	.	gene_id "sraer114_gene_11092"; transcript_id "sraer114_gene_11092_tx_91"; exon_id "3_65882343_65882449_+"; exonnum "1"; txlen "760";
3	sraer114_es	exon	65882343	65882449	0.00390503224844869	+	.	gene_id "sraer114_gene_11092"; transcript_id "sraer114_gene_11092_tx_92"; exon_id "3_65882343_65882449_+"; exonnum "1"; txlen "875";
3	sraer114_es	exon	65882343	65882449	0.00349626657846892	+	.	gene_id "sraer114_gene_11092"; transcript_id "sraer114_gene_11092_tx_93"; exon_id "3_65882343_65882449_+"; exonnum "1"; txlen "918";
3	sraer114_es	exon	65882343	65882449	0.00349626657846892	+	.	gene_id "sraer114_gene_11092"; transcript_id "sraer114_gene_11092_tx_94"; exon_id "3_65882343_65882449_+"; exonnum "1"; txlen "833";
3	sraer114_es	exon	65882343	65882449	0.00349626657846892	+	.	gene_id "sraer114_gene_11092"; transcript_id "sraer114_gene_11092_tx_95"; exon_id "3_65882343_65882449_+"; exonnum "1"; txlen "1033";
3	sraer114_es	exon	65882343	65882449	0.00349626657846892	+	.	gene_id "sraer114_gene_11092"; transcript_id "sraer114_gene_11092_tx_96"; exon_id "3_65882343_65882449_+"; exonnum "1"; txlen "948";
3	sraer114_es	exon	65882343	65882449	0.00349626657846892	+	.	gene_id "sraer114_gene_11092"; transcript_id "sraer114_gene_11092_tx_97"; exon_id "3_65882343_65882449_+"; exonnum "1"; txlen "766";
3	sraer114_es	exon	65882343	65882449	0.00340635294611801	+	.	gene_id "sraer114_gene_11092"; transcript_id "sraer114_gene_11092_tx_98"; exon_id "3_65882343_65882449_+"; exonnum "1"; txlen "876";
3	sraer114_es	exon	65882343	65882449	0.00340635294611801	+	.	gene_id "sraer114_gene_11092"; transcript_id "sraer114_gene_11092_tx_99"; exon_id "3_65882343_65882449_+"; exonnum "1"; txlen "791";
3	sraer114_mid	exon	65885714	65885833	0.0215344016551191	+	.	gene_id "sraer114_gene_11092"; transcript_id "sraer114_gene_11092_tx_10"; exon_id "3_65885714_65885833_+"; exonnum "2"; txlen "861";
3	sraer114_mid	exon	65885714	65885833	0.00340635294611801	+	.	gene_id "sraer114_gene_11092"; transcript_id "sraer114_gene_11092_tx_100"; exon_id "3_65885714_65885833_+"; exonnum "2"; txlen "991";
3	sraer114_mid	exon	65885714	65885833	0.00340635294611801	+	.	gene_id "sraer114_gene_11092"; transcript_id "sraer114_gene_11092_tx_101"; exon_id "3_65885714_65885833_+"; exonnum "2"; txlen "906";
3	sraer114_mid	exon	65885714	65885833	0.00340635294611801	+	.	gene_id "sraer114_gene_11092"; transcript_id "sraer114_gene_11092_tx_102"; exon_id "3_65885714_65885833_+"; exonnum "2"; txlen "724";
3	sraer114_mid	exon	65885714	65885833	0.00138086940769127	+	.	gene_id "sraer114_gene_11092"; transcript_id "sraer114_gene_11092_tx_106"; exon_id "3_65885714_65885833_+"; exonnum "2"; txlen "1290";
3	sraer114_mid	exon	65885714	65885833	0.00138086940769127	+	.	gene_id "sraer114_gene_11092"; transcript_id "sraer114_gene_11092_tx_107"; exon_id "3_65885714_65885833_+"; exonnum "2"; txlen "1332";
3	sraer114_mid	exon	65885714	65885833	0.0211658959716894	+	.	gene_id "sraer114_gene_11092"; transcript_id "sraer114_gene_11092_tx_11"; exon_id "3_65885714_65885833_+"; exonnum "5"; txlen "1287";
3	sraer114_mid	exon	65885714	65885833	0.0211658959716894	+	.	gene_id "sraer114_gene_11092"; transcript_id "sraer114_gene_11092_tx_12"; exon_id "3_65885714_65885833_+"; exonnum "5"; txlen "1250";
3	sraer114_mid	exon	65885714	65885833	0.0197741131179634	+	.	gene_id "sraer114_gene_11092"; transcript_id "sraer114_gene_11092_tx_13"; exon_id "3_65885714_65885833_+"; exonnum "2"; txlen "794";
3	sraer114_mid	exon	65885714	65885833	0.0178978613337331	+	.	gene_id "sraer114_gene_11092"; transcript_id "sraer114_gene_11092_tx_14"; exon_id "3_65885714_65885833_+"; exonnum "2"; txlen "756";
3	sraer114_mid	exon	65885714	65885833	0.0157869877552691	+	.	gene_id "sraer114_gene_11092"; transcript_id "sraer114_gene_11092_tx_17"; exon_id "3_65885714_65885833_+"; exonnum "2"; txlen "579";
3	sraer114_mid	exon	65885714	65885833	0.0150085444162888	+	.	gene_id "sraer114_gene_11092"; transcript_id "sraer114_gene_11092_tx_18"; exon_id "3_65885714_65885833_+"; exonnum "4"; txlen "1084";
3	sraer114_mid	exon	65885714	65885833	0.0150085444162888	+	.	gene_id "sraer114_gene_11092"; transcript_id "sraer114_gene_11092_tx_19"; exon_id "3_65885714_65885833_+"; exonnum "2"; txlen "641";
3	sraer114_mid	exon	65885714	65885833	0.0996721283030464	+	.	gene_id "sraer114_gene_11092"; transcript_id "sraer114_gene_11092_tx_2"; exon_id "3_65885714_65885833_+"; exonnum "4"; txlen "1230";
3	sraer114_mid	exon	65885714	65885833	0.0128531735266762	+	.	gene_id "sraer114_gene_11092"; transcript_id "sraer114_gene_11092_tx_23"; exon_id "3_65885714_65885833_+"; exonnum "2"; txlen "512";
3	sraer114_mid	exon	65885714	65885833	0.0128208707875746	+	.	gene_id "sraer114_gene_11092"; transcript_id "sraer114_gene_11092_tx_26"; exon_id "3_65885714_65885833_+"; exonnum "2"; txlen "694";
3	sraer114_mid	exon	65885714	65885833	0.0996721283030464	+	.	gene_id "sraer114_gene_11092"; transcript_id "sraer114_gene_11092_tx_3"; exon_id "3_65885714_65885833_+"; exonnum "2"; txlen "787";
3	sraer114_mid	exon	65885714	65885833	0.0116473450961374	+	.	gene_id "sraer114_gene_11092"; transcript_id "sraer114_gene_11092_tx_34"; exon_id "3_65885714_65885833_+"; exonnum "2"; txlen "976";
3	sraer114_mid	exon	65885714	65885833	0.0873574251922453	+	.	gene_id "sraer114_gene_11092"; transcript_id "sraer114_gene_11092_tx_4"; exon_id "3_65885714_65885833_+"; exonnum "4"; txlen "1193";
3	sraer114_mid	exon	65885714	65885833	0.0101687769308063	+	.	gene_id "sraer114_gene_11092"; transcript_id "sraer114_gene_11092_tx_43"; exon_id "3_65885714_65885833_+"; exonnum "2"; txlen "608";
3	sraer114_mid	exon	65885714	65885833	0.0101687769308063	+	.	gene_id "sraer114_gene_11092"; transcript_id "sraer114_gene_11092_tx_44"; exon_id "3_65885714_65885833_+"; exonnum "2"; txlen "675";
3	sraer114_mid	exon	65885714	65885833	0.0101687769308063	+	.	gene_id "sraer114_gene_11092"; transcript_id "sraer114_gene_11092_tx_45"; exon_id "3_65885714_65885833_+"; exonnum "2"; txlen "790";
3	sraer114_mid	exon	65885714	65885833	0.0873574251922453	+	.	gene_id "sraer114_gene_11092"; transcript_id "sraer114_gene_11092_tx_5"; exon_id "3_65885714_65885833_+"; exonnum "2"; txlen "750";
3	sraer114_mid	exon	65885714	65885833	0.00790964524718535	+	.	gene_id "sraer114_gene_11092"; transcript_id "sraer114_gene_11092_tx_66"; exon_id "3_65885714_65885833_+"; exonnum "2"; txlen "979";
3	sraer114_mid	exon	65885714	65885833	0.00790964524718535	+	.	gene_id "sraer114_gene_11092"; transcript_id "sraer114_gene_11092_tx_67"; exon_id "3_65885714_65885833_+"; exonnum "2"; txlen "912";
3	sraer114_mid	exon	65885714	65885833	0.00790964524718535	+	.	gene_id "sraer114_gene_11092"; transcript_id "sraer114_gene_11092_tx_70"; exon_id "3_65885714_65885833_+"; exonnum "2"; txlen "1094";
3	sraer114_mid	exon	65885714	65885833	0.00626374468235766	+	.	gene_id "sraer114_gene_11092"; transcript_id "sraer114_gene_11092_tx_74"; exon_id "3_65885714_65885833_+"; exonnum "2"; txlen "890";
3	sraer114_mid	exon	65885714	65885833	0.00626374468235766	+	.	gene_id "sraer114_gene_11092"; transcript_id "sraer114_gene_11092_tx_75"; exon_id "3_65885714_65885833_+"; exonnum "2"; txlen "957";
3	sraer114_mid	exon	65885714	65885833	0.00626374468235766	+	.	gene_id "sraer114_gene_11092"; transcript_id "sraer114_gene_11092_tx_76"; exon_id "3_65885714_65885833_+"; exonnum "2"; txlen "1072";
3	sraer114_mid	exon	65885714	65885833	0.00494352827949085	+	.	gene_id "sraer114_gene_11092"; transcript_id "sraer114_gene_11092_tx_83"; exon_id "3_65885714_65885833_+"; exonnum "2"; txlen "1075";
3	sraer114_mid	exon	65885714	65885833	0.00494352827949085	+	.	gene_id "sraer114_gene_11092"; transcript_id "sraer114_gene_11092_tx_84"; exon_id "3_65885714_65885833_+"; exonnum "2"; txlen "1008";
3	sraer114_mid	exon	65885714	65885833	0.00494352827949085	+	.	gene_id "sraer114_gene_11092"; transcript_id "sraer114_gene_11092_tx_85"; exon_id "3_65885714_65885833_+"; exonnum "2"; txlen "1190";
3	sraer114_mid	exon	65885714	65885833	0.00439367538810859	+	.	gene_id "sraer114_gene_11092"; transcript_id "sraer114_gene_11092_tx_89"; exon_id "3_65885714_65885833_+"; exonnum "2"; txlen "802";
3	sraer114_mid	exon	65885714	65885833	0.00439367538810859	+	.	gene_id "sraer114_gene_11092"; transcript_id "sraer114_gene_11092_tx_90"; exon_id "3_65885714_65885833_+"; exonnum "2"; txlen "917";
3	sraer114_mid	exon	65885714	65885833	0.00390503224844869	+	.	gene_id "sraer114_gene_11092"; transcript_id "sraer114_gene_11092_tx_91"; exon_id "3_65885714_65885833_+"; exonnum "2"; txlen "760";
3	sraer114_mid	exon	65885714	65885833	0.00390503224844869	+	.	gene_id "sraer114_gene_11092"; transcript_id "sraer114_gene_11092_tx_92"; exon_id "3_65885714_65885833_+"; exonnum "2"; txlen "875";
3	sraer114_mid	exon	65885714	65885833	0.00349626657846892	+	.	gene_id "sraer114_gene_11092"; transcript_id "sraer114_gene_11092_tx_93"; exon_id "3_65885714_65885833_+"; exonnum "2"; txlen "918";
3	sraer114_mid	exon	65885714	65885833	0.00349626657846892	+	.	gene_id "sraer114_gene_11092"; transcript_id "sraer114_gene_11092_tx_94"; exon_id "3_65885714_65885833_+"; exonnum "2"; txlen "833";
3	sraer114_mid	exon	65885714	65885833	0.00349626657846892	+	.	gene_id "sraer114_gene_11092"; transcript_id "sraer114_gene_11092_tx_95"; exon_id "3_65885714_65885833_+"; exonnum "2"; txlen "1033";
3	sraer114_mid	exon	65885714	65885833	0.00349626657846892	+	.	gene_id "sraer114_gene_11092"; transcript_id "sraer114_gene_11092_tx_96"; exon_id "3_65885714_65885833_+"; exonnum "2"; txlen "948";
3	sraer114_mid	exon	65885714	65885833	0.00349626657846892	+	.	gene_id "sraer114_gene_11092"; transcript_id "sraer114_gene_11092_tx_97"; exon_id "3_65885714_65885833_+"; exonnum "2"; txlen "766";
3	sraer114_mid	exon	65885714	65885833	0.00340635294611801	+	.	gene_id "sraer114_gene_11092"; transcript_id "sraer114_gene_11092_tx_98"; exon_id "3_65885714_65885833_+"; exonnum "2"; txlen "876";
3	sraer114_mid	exon	65885714	65885833	0.00340635294611801	+	.	gene_id "sraer114_gene_11092"; transcript_id "sraer114_gene_11092_tx_99"; exon_id "3_65885714_65885833_+"; exonnum "2"; txlen "791";
3	sraer114_ss	exon	65887446	65887974	0.0211658959716894	+	.	gene_id "sraer114_gene_11092"; transcript_id "sraer114_gene_11092_tx_11"; exon_id "3_65887446_65887974_+"; exonnum "6"; txlen "1287";
3	sraer114_ss	exon	65887446	65887974	0.0178978613337331	+	.	gene_id "sraer114_gene_11092"; transcript_id "sraer114_gene_11092_tx_14"; exon_id "3_65887446_65887974_+"; exonnum "3"; txlen "756";
3	sraer114_ss	exon	65887446	65887974	0.0996721283030464	+	.	gene_id "sraer114_gene_11092"; transcript_id "sraer114_gene_11092_tx_2"; exon_id "3_65887446_65887974_+"; exonnum "5"; txlen "1230";
3	sraer114_ss	exon	65887446	65887974	0.0996721283030464	+	.	gene_id "sraer114_gene_11092"; transcript_id "sraer114_gene_11092_tx_3"; exon_id "3_65887446_65887974_+"; exonnum "3"; txlen "787";
3	sraer114_ss	exon	65898139	65898521	0.0150085444162888	+	.	gene_id "sraer114_gene_11092"; transcript_id "sraer114_gene_11092_tx_18"; exon_id "3_65898139_65898521_+"; exonnum "5"; txlen "1084";
3	sraer114_ss	exon	65898139	65898521	0.0150085444162888	+	.	gene_id "sraer114_gene_11092"; transcript_id "sraer114_gene_11092_tx_19"; exon_id "3_65898139_65898521_+"; exonnum "3"; txlen "641";
3	sraer114_ss	exon	65898596	65899087	0.0211658959716894	+	.	gene_id "sraer114_gene_11092"; transcript_id "sraer114_gene_11092_tx_12"; exon_id "3_65898596_65899087_+"; exonnum "6"; txlen "1250";
3	sraer114_ss	exon	65898596	65899087	0.0873574251922453	+	.	gene_id "sraer114_gene_11092"; transcript_id "sraer114_gene_11092_tx_4"; exon_id "3_65898596_65899087_+"; exonnum "5"; txlen "1193";
3	sraer114_ss	exon	65898596	65899087	0.0873574251922453	+	.	gene_id "sraer114_gene_11092"; transcript_id "sraer114_gene_11092_tx_5"; exon_id "3_65898596_65899087_+"; exonnum "3"; txlen "750";
3	sraer114_es	exon	65914218	65914764	0.00230900683327521	+	.	gene_id "sraer114_gene_11092"; transcript_id "sraer114_gene_11092_tx_104"; exon_id "3_65914218_65914764_+"; exonnum "1"; txlen "1691";
3	sraer114_es	exon	65914218	65914764	0.0119298686385886	+	.	gene_id "sraer114_gene_11092"; transcript_id "sraer114_gene_11092_tx_28"; exon_id "3_65914218_65914764_+"; exonnum "1"; txlen "1317";
3	sraer114_es	exon	65914218	65914764	0.0119298686385886	+	.	gene_id "sraer114_gene_11092"; transcript_id "sraer114_gene_11092_tx_29"; exon_id "3_65914218_65914764_+"; exonnum "1"; txlen "1432";
3	sraer114_es	exon	65914218	65914764	0.0119298686385886	+	.	gene_id "sraer114_gene_11092"; transcript_id "sraer114_gene_11092_tx_30"; exon_id "3_65914218_65914764_+"; exonnum "1"; txlen "1165";
3	sraer114_es	exon	65914218	65914764	0.0119298686385886	+	.	gene_id "sraer114_gene_11092"; transcript_id "sraer114_gene_11092_tx_31"; exon_id "3_65914218_65914764_+"; exonnum "1"; txlen "1232";
3	sraer114_es	exon	65914218	65914764	0.0119298686385886	+	.	gene_id "sraer114_gene_11092"; transcript_id "sraer114_gene_11092_tx_32"; exon_id "3_65914218_65914764_+"; exonnum "1"; txlen "1347";
3	sraer114_es	exon	65914218	65914764	0.0119298686385886	+	.	gene_id "sraer114_gene_11092"; transcript_id "sraer114_gene_11092_tx_33"; exon_id "3_65914218_65914764_+"; exonnum "1"; txlen "1280";
3	sraer114_es	exon	65914218	65914764	0.00962086180531336	+	.	gene_id "sraer114_gene_11092"; transcript_id "sraer114_gene_11092_tx_50"; exon_id "3_65914218_65914764_+"; exonnum "1"; txlen "1260";
3	sraer114_es	exon	65914218	65914764	0.00885119286088829	+	.	gene_id "sraer114_gene_11092"; transcript_id "sraer114_gene_11092_tx_54"; exon_id "3_65914218_65914764_+"; exonnum "1"; txlen "1365";
3	sraer114_es	exon	65914218	65914764	0.00885119286088829	+	.	gene_id "sraer114_gene_11092"; transcript_id "sraer114_gene_11092_tx_55"; exon_id "3_65914218_65914764_+"; exonnum "1"; txlen "1480";
3	sraer114_es	exon	65914218	65914764	0.00885119286088829	+	.	gene_id "sraer114_gene_11092"; transcript_id "sraer114_gene_11092_tx_56"; exon_id "3_65914218_65914764_+"; exonnum "1"; txlen "1213";
3	sraer114_es	exon	65914218	65914764	0.00885119286088829	+	.	gene_id "sraer114_gene_11092"; transcript_id "sraer114_gene_11092_tx_57"; exon_id "3_65914218_65914764_+"; exonnum "1"; txlen "1280";
3	sraer114_es	exon	65914218	65914764	0.00885119286088829	+	.	gene_id "sraer114_gene_11092"; transcript_id "sraer114_gene_11092_tx_58"; exon_id "3_65914218_65914764_+"; exonnum "1"; txlen "1328";
3	sraer114_es	exon	65914218	65914764	0.00885119286088829	+	.	gene_id "sraer114_gene_11092"; transcript_id "sraer114_gene_11092_tx_59"; exon_id "3_65914218_65914764_+"; exonnum "1"; txlen "1308";
3	sraer114_es	exon	65914218	65914764	0.00615735155540055	+	.	gene_id "sraer114_gene_11092"; transcript_id "sraer114_gene_11092_tx_78"; exon_id "3_65914218_65914764_+"; exonnum "1"; txlen "1527";
3	sraer114_es	exon	65914218	65914764	0.00615735155540055	+	.	gene_id "sraer114_gene_11092"; transcript_id "sraer114_gene_11092_tx_81"; exon_id "3_65914218_65914764_+"; exonnum "1"; txlen "1375";
3	sraer114_es	exon	65914218	65914764	0.00461801366655041	+	.	gene_id "sraer114_gene_11092"; transcript_id "sraer114_gene_11092_tx_87"; exon_id "3_65914218_65914764_+"; exonnum "1"; txlen "1365";
3	sraer114_mid	exon	65921923	65921970	0.00230900683327521	+	.	gene_id "sraer114_gene_11092"; transcript_id "sraer114_gene_11092_tx_104"; exon_id "3_65921923_65921970_+"; exonnum "2"; txlen "1691";
3	sraer114_mid	exon	65921923	65921970	0.00885119286088829	+	.	gene_id "sraer114_gene_11092"; transcript_id "sraer114_gene_11092_tx_54"; exon_id "3_65921923_65921970_+"; exonnum "2"; txlen "1365";
3	sraer114_mid	exon	65921923	65921970	0.00885119286088829	+	.	gene_id "sraer114_gene_11092"; transcript_id "sraer114_gene_11092_tx_55"; exon_id "3_65921923_65921970_+"; exonnum "2"; txlen "1480";
3	sraer114_mid	exon	65921923	65921970	0.00885119286088829	+	.	gene_id "sraer114_gene_11092"; transcript_id "sraer114_gene_11092_tx_56"; exon_id "3_65921923_65921970_+"; exonnum "2"; txlen "1213";
3	sraer114_mid	exon	65921923	65921970	0.00885119286088829	+	.	gene_id "sraer114_gene_11092"; transcript_id "sraer114_gene_11092_tx_57"; exon_id "3_65921923_65921970_+"; exonnum "2"; txlen "1280";
3	sraer114_mid	exon	65921923	65921970	0.00885119286088829	+	.	gene_id "sraer114_gene_11092"; transcript_id "sraer114_gene_11092_tx_58"; exon_id "3_65921923_65921970_+"; exonnum "2"; txlen "1328";
3	sraer114_mid	exon	65921923	65921970	0.00885119286088829	+	.	gene_id "sraer114_gene_11092"; transcript_id "sraer114_gene_11092_tx_59"; exon_id "3_65921923_65921970_+"; exonnum "2"; txlen "1308";
3	sraer114_es	exon	65927228	65927298	0.011545034166376	+	.	gene_id "sraer114_gene_11092"; transcript_id "sraer114_gene_11092_tx_35"; exon_id "3_65927228_65927298_+"; exonnum "1"; txlen "841";
3	sraer114_es	exon	65927228	65927298	0.011545034166376	+	.	gene_id "sraer114_gene_11092"; transcript_id "sraer114_gene_11092_tx_36"; exon_id "3_65927228_65927298_+"; exonnum "1"; txlen "956";
3	sraer114_es	exon	65927228	65927298	0.011545034166376	+	.	gene_id "sraer114_gene_11092"; transcript_id "sraer114_gene_11092_tx_37"; exon_id "3_65927228_65927298_+"; exonnum "1"; txlen "689";
3	sraer114_es	exon	65927228	65927298	0.011545034166376	+	.	gene_id "sraer114_gene_11092"; transcript_id "sraer114_gene_11092_tx_38"; exon_id "3_65927228_65927298_+"; exonnum "1"; txlen "756";
3	sraer114_es	exon	65927228	65927298	0.011545034166376	+	.	gene_id "sraer114_gene_11092"; transcript_id "sraer114_gene_11092_tx_39"; exon_id "3_65927228_65927298_+"; exonnum "1"; txlen "871";
3	sraer114_es	exon	65927228	65927298	0.011545034166376	+	.	gene_id "sraer114_gene_11092"; transcript_id "sraer114_gene_11092_tx_40"; exon_id "3_65927228_65927298_+"; exonnum "1"; txlen "804";
3	sraer114_es	exon	65927228	65927298	0.00962086180531336	+	.	gene_id "sraer114_gene_11092"; transcript_id "sraer114_gene_11092_tx_51"; exon_id "3_65927228_65927298_+"; exonnum "1"; txlen "784";
3	sraer114_es	exon	65927228	65927298	0.00846635838867576	+	.	gene_id "sraer114_gene_11092"; transcript_id "sraer114_gene_11092_tx_60"; exon_id "3_65927228_65927298_+"; exonnum "1"; txlen "957";
3	sraer114_es	exon	65927228	65927298	0.00846635838867576	+	.	gene_id "sraer114_gene_11092"; transcript_id "sraer114_gene_11092_tx_61"; exon_id "3_65927228_65927298_+"; exonnum "1"; txlen "1072";
3	sraer114_es	exon	65927228	65927298	0.00846635838867576	+	.	gene_id "sraer114_gene_11092"; transcript_id "sraer114_gene_11092_tx_62"; exon_id "3_65927228_65927298_+"; exonnum "1"; txlen "805";
3	sraer114_es	exon	65927228	65927298	0.00846635838867576	+	.	gene_id "sraer114_gene_11092"; transcript_id "sraer114_gene_11092_tx_63"; exon_id "3_65927228_65927298_+"; exonnum "1"; txlen "872";
3	sraer114_es	exon	65927228	65927298	0.00846635838867576	+	.	gene_id "sraer114_gene_11092"; transcript_id "sraer114_gene_11092_tx_64"; exon_id "3_65927228_65927298_+"; exonnum "1"; txlen "920";
3	sraer114_es	exon	65927228	65927298	0.00846635838867576	+	.	gene_id "sraer114_gene_11092"; transcript_id "sraer114_gene_11092_tx_65"; exon_id "3_65927228_65927298_+"; exonnum "1"; txlen "900";
3	sraer114_es	exon	65927228	65927298	0.00615735155540055	+	.	gene_id "sraer114_gene_11092"; transcript_id "sraer114_gene_11092_tx_79"; exon_id "3_65927228_65927298_+"; exonnum "1"; txlen "1051";
3	sraer114_es	exon	65927228	65927298	0.00615735155540055	+	.	gene_id "sraer114_gene_11092"; transcript_id "sraer114_gene_11092_tx_82"; exon_id "3_65927228_65927298_+"; exonnum "1"; txlen "899";
3	sraer114_es	exon	65927228	65927298	0.00461801366655041	+	.	gene_id "sraer114_gene_11092"; transcript_id "sraer114_gene_11092_tx_88"; exon_id "3_65927228_65927298_+"; exonnum "1"; txlen "889";
3	sraer114_es	exon	65930718	65931052	0.0169327167773515	+	.	gene_id "sraer114_gene_11092"; transcript_id "sraer114_gene_11092_tx_15"; exon_id "3_65930718_65931052_+"; exonnum "1"; txlen "1020";
3	sraer114_es	exon	65930718	65931052	0.0130843720552262	+	.	gene_id "sraer114_gene_11092"; transcript_id "sraer114_gene_11092_tx_21"; exon_id "3_65930718_65931052_+"; exonnum "1"; txlen "1220";
3	sraer114_es	exon	65930718	65931052	0.0130843720552262	+	.	gene_id "sraer114_gene_11092"; transcript_id "sraer114_gene_11092_tx_22"; exon_id "3_65930718_65931052_+"; exonnum "1"; txlen "1135";
3	sraer114_es	exon	65930718	65931052	0.0123147031108011	+	.	gene_id "sraer114_gene_11092"; transcript_id "sraer114_gene_11092_tx_27"; exon_id "3_65930718_65931052_+"; exonnum "1"; txlen "1068";
3	sraer114_es	exon	65930718	65931052	0.00962086180531336	+	.	gene_id "sraer114_gene_11092"; transcript_id "sraer114_gene_11092_tx_49"; exon_id "3_65930718_65931052_+"; exonnum "1"; txlen "1048";
3	sraer114_es	exon	65930718	65931052	0.0304019233047902	+	.	gene_id "sraer114_gene_11092"; transcript_id "sraer114_gene_11092_tx_7"; exon_id "3_65930718_65931052_+"; exonnum "1"; txlen "1105";
3	sraer114_es	exon	65930718	65931052	0.00615735155540055	+	.	gene_id "sraer114_gene_11092"; transcript_id "sraer114_gene_11092_tx_77"; exon_id "3_65930718_65931052_+"; exonnum "1"; txlen "1315";
3	sraer114_es	exon	65930718	65931052	0.0304019233047902	+	.	gene_id "sraer114_gene_11092"; transcript_id "sraer114_gene_11092_tx_8"; exon_id "3_65930718_65931052_+"; exonnum "1"; txlen "953";
3	sraer114_es	exon	65930718	65931052	0.00615735155540055	+	.	gene_id "sraer114_gene_11092"; transcript_id "sraer114_gene_11092_tx_80"; exon_id "3_65930718_65931052_+"; exonnum "1"; txlen "1163";
3	sraer114_es	exon	65930718	65931052	0.00461801366655041	+	.	gene_id "sraer114_gene_11092"; transcript_id "sraer114_gene_11092_tx_86"; exon_id "3_65930718_65931052_+"; exonnum "1"; txlen "1153";
3	sraer114_mid	exon	65935171	65935286	0.00340635294611801	+	.	gene_id "sraer114_gene_11092"; transcript_id "sraer114_gene_11092_tx_100"; exon_id "3_65935171_65935286_+"; exonnum "3"; txlen "991";
3	sraer114_mid	exon	65935171	65935286	0.00340635294611801	+	.	gene_id "sraer114_gene_11092"; transcript_id "sraer114_gene_11092_tx_101"; exon_id "3_65935171_65935286_+"; exonnum "3"; txlen "906";
3	sraer114_mid	exon	65935171	65935286	0.00340635294611801	+	.	gene_id "sraer114_gene_11092"; transcript_id "sraer114_gene_11092_tx_102"; exon_id "3_65935171_65935286_+"; exonnum "3"; txlen "724";
3	sraer114_mid	exon	65935171	65935286	0.00230900683327521	+	.	gene_id "sraer114_gene_11092"; transcript_id "sraer114_gene_11092_tx_104"; exon_id "3_65935171_65935286_+"; exonnum "3"; txlen "1691";
3	sraer114_mid	exon	65935171	65935286	0.00138086940769127	+	.	gene_id "sraer114_gene_11092"; transcript_id "sraer114_gene_11092_tx_106"; exon_id "3_65935171_65935286_+"; exonnum "3"; txlen "1290";
3	sraer114_mid	exon	65935171	65935286	0.00138086940769127	+	.	gene_id "sraer114_gene_11092"; transcript_id "sraer114_gene_11092_tx_107"; exon_id "3_65935171_65935286_+"; exonnum "3"; txlen "1332";
3	sraer114_mid	exon	65935171	65935286	0.00846635838867576	+	.	gene_id "sraer114_gene_11092"; transcript_id "sraer114_gene_11092_tx_60"; exon_id "3_65935171_65935286_+"; exonnum "2"; txlen "957";
3	sraer114_mid	exon	65935171	65935286	0.00846635838867576	+	.	gene_id "sraer114_gene_11092"; transcript_id "sraer114_gene_11092_tx_61"; exon_id "3_65935171_65935286_+"; exonnum "2"; txlen "1072";
3	sraer114_mid	exon	65935171	65935286	0.00846635838867576	+	.	gene_id "sraer114_gene_11092"; transcript_id "sraer114_gene_11092_tx_62"; exon_id "3_65935171_65935286_+"; exonnum "2"; txlen "805";
3	sraer114_mid	exon	65935171	65935286	0.00846635838867576	+	.	gene_id "sraer114_gene_11092"; transcript_id "sraer114_gene_11092_tx_63"; exon_id "3_65935171_65935286_+"; exonnum "2"; txlen "872";
3	sraer114_mid	exon	65935171	65935286	0.00846635838867576	+	.	gene_id "sraer114_gene_11092"; transcript_id "sraer114_gene_11092_tx_64"; exon_id "3_65935171_65935286_+"; exonnum "2"; txlen "920";
3	sraer114_mid	exon	65935171	65935286	0.00846635838867576	+	.	gene_id "sraer114_gene_11092"; transcript_id "sraer114_gene_11092_tx_65"; exon_id "3_65935171_65935286_+"; exonnum "2"; txlen "900";
3	sraer114_mid	exon	65935171	65935286	0.00349626657846892	+	.	gene_id "sraer114_gene_11092"; transcript_id "sraer114_gene_11092_tx_93"; exon_id "3_65935171_65935286_+"; exonnum "3"; txlen "918";
3	sraer114_mid	exon	65935171	65935286	0.00349626657846892	+	.	gene_id "sraer114_gene_11092"; transcript_id "sraer114_gene_11092_tx_94"; exon_id "3_65935171_65935286_+"; exonnum "3"; txlen "833";
3	sraer114_mid	exon	65935171	65935286	0.00349626657846892	+	.	gene_id "sraer114_gene_11092"; transcript_id "sraer114_gene_11092_tx_95"; exon_id "3_65935171_65935286_+"; exonnum "3"; txlen "1033";
3	sraer114_mid	exon	65935171	65935286	0.00349626657846892	+	.	gene_id "sraer114_gene_11092"; transcript_id "sraer114_gene_11092_tx_96"; exon_id "3_65935171_65935286_+"; exonnum "3"; txlen "948";
3	sraer114_mid	exon	65935171	65935286	0.00349626657846892	+	.	gene_id "sraer114_gene_11092"; transcript_id "sraer114_gene_11092_tx_97"; exon_id "3_65935171_65935286_+"; exonnum "3"; txlen "766";
3	sraer114_mid	exon	65935171	65935286	0.00340635294611801	+	.	gene_id "sraer114_gene_11092"; transcript_id "sraer114_gene_11092_tx_98"; exon_id "3_65935171_65935286_+"; exonnum "3"; txlen "876";
3	sraer114_mid	exon	65935171	65935286	0.00340635294611801	+	.	gene_id "sraer114_gene_11092"; transcript_id "sraer114_gene_11092_tx_99"; exon_id "3_65935171_65935286_+"; exonnum "3"; txlen "791";
3	sraer114_mid	exon	65936406	65936501	0.00340635294611801	+	.	gene_id "sraer114_gene_11092"; transcript_id "sraer114_gene_11092_tx_100"; exon_id "3_65936406_65936501_+"; exonnum "4"; txlen "991";
3	sraer114_mid	exon	65936406	65936501	0.00340635294611801	+	.	gene_id "sraer114_gene_11092"; transcript_id "sraer114_gene_11092_tx_101"; exon_id "3_65936406_65936501_+"; exonnum "4"; txlen "906";
3	sraer114_mid	exon	65936406	65936501	0.00340635294611801	+	.	gene_id "sraer114_gene_11092"; transcript_id "sraer114_gene_11092_tx_102"; exon_id "3_65936406_65936501_+"; exonnum "4"; txlen "724";
3	sraer114_mid	exon	65936406	65936501	0.00230900683327521	+	.	gene_id "sraer114_gene_11092"; transcript_id "sraer114_gene_11092_tx_104"; exon_id "3_65936406_65936501_+"; exonnum "4"; txlen "1691";
3	sraer114_mid	exon	65936406	65936501	0.00138086940769127	+	.	gene_id "sraer114_gene_11092"; transcript_id "sraer114_gene_11092_tx_106"; exon_id "3_65936406_65936501_+"; exonnum "4"; txlen "1290";
3	sraer114_mid	exon	65936406	65936501	0.00138086940769127	+	.	gene_id "sraer114_gene_11092"; transcript_id "sraer114_gene_11092_tx_107"; exon_id "3_65936406_65936501_+"; exonnum "4"; txlen "1332";
3	sraer114_mid	exon	65936406	65936501	0.0169327167773515	+	.	gene_id "sraer114_gene_11092"; transcript_id "sraer114_gene_11092_tx_15"; exon_id "3_65936406_65936501_+"; exonnum "2"; txlen "1020";
3	sraer114_mid	exon	65936406	65936501	0.0130843720552262	+	.	gene_id "sraer114_gene_11092"; transcript_id "sraer114_gene_11092_tx_21"; exon_id "3_65936406_65936501_+"; exonnum "2"; txlen "1220";
3	sraer114_mid	exon	65936406	65936501	0.0130843720552262	+	.	gene_id "sraer114_gene_11092"; transcript_id "sraer114_gene_11092_tx_22"; exon_id "3_65936406_65936501_+"; exonnum "2"; txlen "1135";
3	sraer114_mid	exon	65936406	65936501	0.0123147031108011	+	.	gene_id "sraer114_gene_11092"; transcript_id "sraer114_gene_11092_tx_27"; exon_id "3_65936406_65936501_+"; exonnum "2"; txlen "1068";
3	sraer114_mid	exon	65936406	65936501	0.0119298686385886	+	.	gene_id "sraer114_gene_11092"; transcript_id "sraer114_gene_11092_tx_28"; exon_id "3_65936406_65936501_+"; exonnum "2"; txlen "1317";
3	sraer114_mid	exon	65936406	65936501	0.0119298686385886	+	.	gene_id "sraer114_gene_11092"; transcript_id "sraer114_gene_11092_tx_29"; exon_id "3_65936406_65936501_+"; exonnum "2"; txlen "1432";
3	sraer114_mid	exon	65936406	65936501	0.0119298686385886	+	.	gene_id "sraer114_gene_11092"; transcript_id "sraer114_gene_11092_tx_30"; exon_id "3_65936406_65936501_+"; exonnum "2"; txlen "1165";
3	sraer114_mid	exon	65936406	65936501	0.0119298686385886	+	.	gene_id "sraer114_gene_11092"; transcript_id "sraer114_gene_11092_tx_31"; exon_id "3_65936406_65936501_+"; exonnum "2"; txlen "1232";
3	sraer114_mid	exon	65936406	65936501	0.0119298686385886	+	.	gene_id "sraer114_gene_11092"; transcript_id "sraer114_gene_11092_tx_32"; exon_id "3_65936406_65936501_+"; exonnum "2"; txlen "1347";
3	sraer114_mid	exon	65936406	65936501	0.0119298686385886	+	.	gene_id "sraer114_gene_11092"; transcript_id "sraer114_gene_11092_tx_33"; exon_id "3_65936406_65936501_+"; exonnum "2"; txlen "1280";
3	sraer114_mid	exon	65936406	65936501	0.011545034166376	+	.	gene_id "sraer114_gene_11092"; transcript_id "sraer114_gene_11092_tx_35"; exon_id "3_65936406_65936501_+"; exonnum "2"; txlen "841";
3	sraer114_mid	exon	65936406	65936501	0.011545034166376	+	.	gene_id "sraer114_gene_11092"; transcript_id "sraer114_gene_11092_tx_36"; exon_id "3_65936406_65936501_+"; exonnum "2"; txlen "956";
3	sraer114_mid	exon	65936406	65936501	0.011545034166376	+	.	gene_id "sraer114_gene_11092"; transcript_id "sraer114_gene_11092_tx_37"; exon_id "3_65936406_65936501_+"; exonnum "2"; txlen "689";
3	sraer114_mid	exon	65936406	65936501	0.011545034166376	+	.	gene_id "sraer114_gene_11092"; transcript_id "sraer114_gene_11092_tx_38"; exon_id "3_65936406_65936501_+"; exonnum "2"; txlen "756";
3	sraer114_mid	exon	65936406	65936501	0.011545034166376	+	.	gene_id "sraer114_gene_11092"; transcript_id "sraer114_gene_11092_tx_39"; exon_id "3_65936406_65936501_+"; exonnum "2"; txlen "871";
3	sraer114_mid	exon	65936406	65936501	0.011545034166376	+	.	gene_id "sraer114_gene_11092"; transcript_id "sraer114_gene_11092_tx_40"; exon_id "3_65936406_65936501_+"; exonnum "2"; txlen "804";
3	sraer114_mid	exon	65936406	65936501	0.0101687769308063	+	.	gene_id "sraer114_gene_11092"; transcript_id "sraer114_gene_11092_tx_43"; exon_id "3_65936406_65936501_+"; exonnum "3"; txlen "608";
3	sraer114_mid	exon	65936406	65936501	0.0101687769308063	+	.	gene_id "sraer114_gene_11092"; transcript_id "sraer114_gene_11092_tx_44"; exon_id "3_65936406_65936501_+"; exonnum "3"; txlen "675";
3	sraer114_mid	exon	65936406	65936501	0.0101687769308063	+	.	gene_id "sraer114_gene_11092"; transcript_id "sraer114_gene_11092_tx_45"; exon_id "3_65936406_65936501_+"; exonnum "3"; txlen "790";
3	sraer114_mid	exon	65936406	65936501	0.00962086180531336	+	.	gene_id "sraer114_gene_11092"; transcript_id "sraer114_gene_11092_tx_49"; exon_id "3_65936406_65936501_+"; exonnum "2"; txlen "1048";
3	sraer114_mid	exon	65936406	65936501	0.00962086180531336	+	.	gene_id "sraer114_gene_11092"; transcript_id "sraer114_gene_11092_tx_50"; exon_id "3_65936406_65936501_+"; exonnum "2"; txlen "1260";
3	sraer114_mid	exon	65936406	65936501	0.00962086180531336	+	.	gene_id "sraer114_gene_11092"; transcript_id "sraer114_gene_11092_tx_51"; exon_id "3_65936406_65936501_+"; exonnum "2"; txlen "784";
3	sraer114_mid	exon	65936406	65936501	0.00885119286088829	+	.	gene_id "sraer114_gene_11092"; transcript_id "sraer114_gene_11092_tx_54"; exon_id "3_65936406_65936501_+"; exonnum "3"; txlen "1365";
3	sraer114_mid	exon	65936406	65936501	0.00885119286088829	+	.	gene_id "sraer114_gene_11092"; transcript_id "sraer114_gene_11092_tx_55"; exon_id "3_65936406_65936501_+"; exonnum "3"; txlen "1480";
3	sraer114_mid	exon	65936406	65936501	0.00885119286088829	+	.	gene_id "sraer114_gene_11092"; transcript_id "sraer114_gene_11092_tx_56"; exon_id "3_65936406_65936501_+"; exonnum "3"; txlen "1213";
3	sraer114_mid	exon	65936406	65936501	0.00885119286088829	+	.	gene_id "sraer114_gene_11092"; transcript_id "sraer114_gene_11092_tx_57"; exon_id "3_65936406_65936501_+"; exonnum "3"; txlen "1280";
3	sraer114_mid	exon	65936406	65936501	0.00885119286088829	+	.	gene_id "sraer114_gene_11092"; transcript_id "sraer114_gene_11092_tx_58"; exon_id "3_65936406_65936501_+"; exonnum "3"; txlen "1328";
3	sraer114_mid	exon	65936406	65936501	0.00885119286088829	+	.	gene_id "sraer114_gene_11092"; transcript_id "sraer114_gene_11092_tx_59"; exon_id "3_65936406_65936501_+"; exonnum "3"; txlen "1308";
3	sraer114_mid	exon	65936406	65936501	0.00846635838867576	+	.	gene_id "sraer114_gene_11092"; transcript_id "sraer114_gene_11092_tx_60"; exon_id "3_65936406_65936501_+"; exonnum "3"; txlen "957";
3	sraer114_mid	exon	65936406	65936501	0.00846635838867576	+	.	gene_id "sraer114_gene_11092"; transcript_id "sraer114_gene_11092_tx_61"; exon_id "3_65936406_65936501_+"; exonnum "3"; txlen "1072";
3	sraer114_mid	exon	65936406	65936501	0.00846635838867576	+	.	gene_id "sraer114_gene_11092"; transcript_id "sraer114_gene_11092_tx_62"; exon_id "3_65936406_65936501_+"; exonnum "3"; txlen "805";
3	sraer114_mid	exon	65936406	65936501	0.00846635838867576	+	.	gene_id "sraer114_gene_11092"; transcript_id "sraer114_gene_11092_tx_63"; exon_id "3_65936406_65936501_+"; exonnum "3"; txlen "872";
3	sraer114_mid	exon	65936406	65936501	0.00846635838867576	+	.	gene_id "sraer114_gene_11092"; transcript_id "sraer114_gene_11092_tx_64"; exon_id "3_65936406_65936501_+"; exonnum "3"; txlen "920";
3	sraer114_mid	exon	65936406	65936501	0.00846635838867576	+	.	gene_id "sraer114_gene_11092"; transcript_id "sraer114_gene_11092_tx_65"; exon_id "3_65936406_65936501_+"; exonnum "3"; txlen "900";
3	sraer114_mid	exon	65936406	65936501	0.0304019233047902	+	.	gene_id "sraer114_gene_11092"; transcript_id "sraer114_gene_11092_tx_7"; exon_id "3_65936406_65936501_+"; exonnum "2"; txlen "1105";
3	sraer114_mid	exon	65936406	65936501	0.00626374468235766	+	.	gene_id "sraer114_gene_11092"; transcript_id "sraer114_gene_11092_tx_74"; exon_id "3_65936406_65936501_+"; exonnum "3"; txlen "890";
3	sraer114_mid	exon	65936406	65936501	0.00626374468235766	+	.	gene_id "sraer114_gene_11092"; transcript_id "sraer114_gene_11092_tx_75"; exon_id "3_65936406_65936501_+"; exonnum "3"; txlen "957";
3	sraer114_mid	exon	65936406	65936501	0.00626374468235766	+	.	gene_id "sraer114_gene_11092"; transcript_id "sraer114_gene_11092_tx_76"; exon_id "3_65936406_65936501_+"; exonnum "3"; txlen "1072";
3	sraer114_mid	exon	65936406	65936501	0.00615735155540055	+	.	gene_id "sraer114_gene_11092"; transcript_id "sraer114_gene_11092_tx_77"; exon_id "3_65936406_65936501_+"; exonnum "2"; txlen "1315";
3	sraer114_mid	exon	65936406	65936501	0.00615735155540055	+	.	gene_id "sraer114_gene_11092"; transcript_id "sraer114_gene_11092_tx_78"; exon_id "3_65936406_65936501_+"; exonnum "2"; txlen "1527";
3	sraer114_mid	exon	65936406	65936501	0.00615735155540055	+	.	gene_id "sraer114_gene_11092"; transcript_id "sraer114_gene_11092_tx_79"; exon_id "3_65936406_65936501_+"; exonnum "2"; txlen "1051";
3	sraer114_mid	exon	65936406	65936501	0.0304019233047902	+	.	gene_id "sraer114_gene_11092"; transcript_id "sraer114_gene_11092_tx_8"; exon_id "3_65936406_65936501_+"; exonnum "2"; txlen "953";
3	sraer114_mid	exon	65936406	65936501	0.00615735155540055	+	.	gene_id "sraer114_gene_11092"; transcript_id "sraer114_gene_11092_tx_80"; exon_id "3_65936406_65936501_+"; exonnum "2"; txlen "1163";
3	sraer114_mid	exon	65936406	65936501	0.00615735155540055	+	.	gene_id "sraer114_gene_11092"; transcript_id "sraer114_gene_11092_tx_81"; exon_id "3_65936406_65936501_+"; exonnum "2"; txlen "1375";
3	sraer114_mid	exon	65936406	65936501	0.00615735155540055	+	.	gene_id "sraer114_gene_11092"; transcript_id "sraer114_gene_11092_tx_82"; exon_id "3_65936406_65936501_+"; exonnum "2"; txlen "899";
3	sraer114_mid	exon	65936406	65936501	0.00494352827949085	+	.	gene_id "sraer114_gene_11092"; transcript_id "sraer114_gene_11092_tx_83"; exon_id "3_65936406_65936501_+"; exonnum "3"; txlen "1075";
3	sraer114_mid	exon	65936406	65936501	0.00494352827949085	+	.	gene_id "sraer114_gene_11092"; transcript_id "sraer114_gene_11092_tx_84"; exon_id "3_65936406_65936501_+"; exonnum "3"; txlen "1008";
3	sraer114_mid	exon	65936406	65936501	0.00494352827949085	+	.	gene_id "sraer114_gene_11092"; transcript_id "sraer114_gene_11092_tx_85"; exon_id "3_65936406_65936501_+"; exonnum "3"; txlen "1190";
3	sraer114_mid	exon	65936406	65936501	0.00461801366655041	+	.	gene_id "sraer114_gene_11092"; transcript_id "sraer114_gene_11092_tx_86"; exon_id "3_65936406_65936501_+"; exonnum "2"; txlen "1153";
3	sraer114_mid	exon	65936406	65936501	0.00461801366655041	+	.	gene_id "sraer114_gene_11092"; transcript_id "sraer114_gene_11092_tx_87"; exon_id "3_65936406_65936501_+"; exonnum "2"; txlen "1365";
3	sraer114_mid	exon	65936406	65936501	0.00461801366655041	+	.	gene_id "sraer114_gene_11092"; transcript_id "sraer114_gene_11092_tx_88"; exon_id "3_65936406_65936501_+"; exonnum "2"; txlen "889";
3	sraer114_mid	exon	65936406	65936501	0.00439367538810859	+	.	gene_id "sraer114_gene_11092"; transcript_id "sraer114_gene_11092_tx_89"; exon_id "3_65936406_65936501_+"; exonnum "3"; txlen "802";
3	sraer114_mid	exon	65936406	65936501	0.00439367538810859	+	.	gene_id "sraer114_gene_11092"; transcript_id "sraer114_gene_11092_tx_90"; exon_id "3_65936406_65936501_+"; exonnum "3"; txlen "917";
3	sraer114_mid	exon	65936406	65936501	0.00390503224844869	+	.	gene_id "sraer114_gene_11092"; transcript_id "sraer114_gene_11092_tx_91"; exon_id "3_65936406_65936501_+"; exonnum "3"; txlen "760";
3	sraer114_mid	exon	65936406	65936501	0.00390503224844869	+	.	gene_id "sraer114_gene_11092"; transcript_id "sraer114_gene_11092_tx_92"; exon_id "3_65936406_65936501_+"; exonnum "3"; txlen "875";
3	sraer114_mid	exon	65936406	65936501	0.00349626657846892	+	.	gene_id "sraer114_gene_11092"; transcript_id "sraer114_gene_11092_tx_93"; exon_id "3_65936406_65936501_+"; exonnum "4"; txlen "918";
3	sraer114_mid	exon	65936406	65936501	0.00349626657846892	+	.	gene_id "sraer114_gene_11092"; transcript_id "sraer114_gene_11092_tx_94"; exon_id "3_65936406_65936501_+"; exonnum "4"; txlen "833";
3	sraer114_mid	exon	65936406	65936501	0.00349626657846892	+	.	gene_id "sraer114_gene_11092"; transcript_id "sraer114_gene_11092_tx_95"; exon_id "3_65936406_65936501_+"; exonnum "4"; txlen "1033";
3	sraer114_mid	exon	65936406	65936501	0.00349626657846892	+	.	gene_id "sraer114_gene_11092"; transcript_id "sraer114_gene_11092_tx_96"; exon_id "3_65936406_65936501_+"; exonnum "4"; txlen "948";
3	sraer114_mid	exon	65936406	65936501	0.00349626657846892	+	.	gene_id "sraer114_gene_11092"; transcript_id "sraer114_gene_11092_tx_97"; exon_id "3_65936406_65936501_+"; exonnum "4"; txlen "766";
3	sraer114_mid	exon	65936406	65936501	0.00340635294611801	+	.	gene_id "sraer114_gene_11092"; transcript_id "sraer114_gene_11092_tx_98"; exon_id "3_65936406_65936501_+"; exonnum "4"; txlen "876";
3	sraer114_mid	exon	65936406	65936501	0.00340635294611801	+	.	gene_id "sraer114_gene_11092"; transcript_id "sraer114_gene_11092_tx_99"; exon_id "3_65936406_65936501_+"; exonnum "4"; txlen "791";
3	sraer114_mid	exon	65945644	65945683	0.00340635294611801	+	.	gene_id "sraer114_gene_11092"; transcript_id "sraer114_gene_11092_tx_100"; exon_id "3_65945644_65945683_+"; exonnum "5"; txlen "991";
3	sraer114_mid	exon	65945644	65945683	0.00230900683327521	+	.	gene_id "sraer114_gene_11092"; transcript_id "sraer114_gene_11092_tx_104"; exon_id "3_65945644_65945683_+"; exonnum "5"; txlen "1691";
3	sraer114_mid	exon	65945644	65945683	0.00138086940769127	+	.	gene_id "sraer114_gene_11092"; transcript_id "sraer114_gene_11092_tx_106"; exon_id "3_65945644_65945683_+"; exonnum "5"; txlen "1290";
3	sraer114_mid	exon	65945644	65945683	0.00138086940769127	+	.	gene_id "sraer114_gene_11092"; transcript_id "sraer114_gene_11092_tx_107"; exon_id "3_65945644_65945683_+"; exonnum "5"; txlen "1332";
3	sraer114_mid	exon	65945644	65945683	0.0130843720552262	+	.	gene_id "sraer114_gene_11092"; transcript_id "sraer114_gene_11092_tx_21"; exon_id "3_65945644_65945683_+"; exonnum "3"; txlen "1220";
3	sraer114_mid	exon	65945644	65945683	0.0119298686385886	+	.	gene_id "sraer114_gene_11092"; transcript_id "sraer114_gene_11092_tx_28"; exon_id "3_65945644_65945683_+"; exonnum "3"; txlen "1317";
3	sraer114_mid	exon	65945644	65945683	0.0119298686385886	+	.	gene_id "sraer114_gene_11092"; transcript_id "sraer114_gene_11092_tx_29"; exon_id "3_65945644_65945683_+"; exonnum "3"; txlen "1432";
3	sraer114_mid	exon	65945644	65945683	0.011545034166376	+	.	gene_id "sraer114_gene_11092"; transcript_id "sraer114_gene_11092_tx_35"; exon_id "3_65945644_65945683_+"; exonnum "3"; txlen "841";
3	sraer114_mid	exon	65945644	65945683	0.011545034166376	+	.	gene_id "sraer114_gene_11092"; transcript_id "sraer114_gene_11092_tx_36"; exon_id "3_65945644_65945683_+"; exonnum "3"; txlen "956";
3	sraer114_mid	exon	65945644	65945683	0.00885119286088829	+	.	gene_id "sraer114_gene_11092"; transcript_id "sraer114_gene_11092_tx_54"; exon_id "3_65945644_65945683_+"; exonnum "4"; txlen "1365";
3	sraer114_mid	exon	65945644	65945683	0.00885119286088829	+	.	gene_id "sraer114_gene_11092"; transcript_id "sraer114_gene_11092_tx_55"; exon_id "3_65945644_65945683_+"; exonnum "4"; txlen "1480";
3	sraer114_mid	exon	65945644	65945683	0.00846635838867576	+	.	gene_id "sraer114_gene_11092"; transcript_id "sraer114_gene_11092_tx_60"; exon_id "3_65945644_65945683_+"; exonnum "4"; txlen "957";
3	sraer114_mid	exon	65945644	65945683	0.00846635838867576	+	.	gene_id "sraer114_gene_11092"; transcript_id "sraer114_gene_11092_tx_61"; exon_id "3_65945644_65945683_+"; exonnum "4"; txlen "1072";
3	sraer114_mid	exon	65945644	65945683	0.0304019233047902	+	.	gene_id "sraer114_gene_11092"; transcript_id "sraer114_gene_11092_tx_7"; exon_id "3_65945644_65945683_+"; exonnum "3"; txlen "1105";
3	sraer114_mid	exon	65945644	65945683	0.00615735155540055	+	.	gene_id "sraer114_gene_11092"; transcript_id "sraer114_gene_11092_tx_77"; exon_id "3_65945644_65945683_+"; exonnum "3"; txlen "1315";
3	sraer114_mid	exon	65945644	65945683	0.00615735155540055	+	.	gene_id "sraer114_gene_11092"; transcript_id "sraer114_gene_11092_tx_78"; exon_id "3_65945644_65945683_+"; exonnum "3"; txlen "1527";
3	sraer114_mid	exon	65945644	65945683	0.00615735155540055	+	.	gene_id "sraer114_gene_11092"; transcript_id "sraer114_gene_11092_tx_79"; exon_id "3_65945644_65945683_+"; exonnum "3"; txlen "1051";
3	sraer114_mid	exon	65945644	65945683	0.00461801366655041	+	.	gene_id "sraer114_gene_11092"; transcript_id "sraer114_gene_11092_tx_86"; exon_id "3_65945644_65945683_+"; exonnum "3"; txlen "1153";
3	sraer114_mid	exon	65945644	65945683	0.00461801366655041	+	.	gene_id "sraer114_gene_11092"; transcript_id "sraer114_gene_11092_tx_87"; exon_id "3_65945644_65945683_+"; exonnum "3"; txlen "1365";
3	sraer114_mid	exon	65945644	65945683	0.00461801366655041	+	.	gene_id "sraer114_gene_11092"; transcript_id "sraer114_gene_11092_tx_88"; exon_id "3_65945644_65945683_+"; exonnum "3"; txlen "889";
3	sraer114_mid	exon	65945644	65945683	0.00439367538810859	+	.	gene_id "sraer114_gene_11092"; transcript_id "sraer114_gene_11092_tx_89"; exon_id "3_65945644_65945683_+"; exonnum "4"; txlen "802";
3	sraer114_mid	exon	65945644	65945683	0.00439367538810859	+	.	gene_id "sraer114_gene_11092"; transcript_id "sraer114_gene_11092_tx_90"; exon_id "3_65945644_65945683_+"; exonnum "4"; txlen "917";
3	sraer114_mid	exon	65945644	65945683	0.00390503224844869	+	.	gene_id "sraer114_gene_11092"; transcript_id "sraer114_gene_11092_tx_91"; exon_id "3_65945644_65945683_+"; exonnum "4"; txlen "760";
3	sraer114_mid	exon	65945644	65945683	0.00390503224844869	+	.	gene_id "sraer114_gene_11092"; transcript_id "sraer114_gene_11092_tx_92"; exon_id "3_65945644_65945683_+"; exonnum "4"; txlen "875";
3	sraer114_mid	exon	65945644	65945683	0.00349626657846892	+	.	gene_id "sraer114_gene_11092"; transcript_id "sraer114_gene_11092_tx_93"; exon_id "3_65945644_65945683_+"; exonnum "5"; txlen "918";
3	sraer114_mid	exon	65945644	65945683	0.00349626657846892	+	.	gene_id "sraer114_gene_11092"; transcript_id "sraer114_gene_11092_tx_95"; exon_id "3_65945644_65945683_+"; exonnum "5"; txlen "1033";
3	sraer114_mid	exon	65945644	65945683	0.00340635294611801	+	.	gene_id "sraer114_gene_11092"; transcript_id "sraer114_gene_11092_tx_98"; exon_id "3_65945644_65945683_+"; exonnum "5"; txlen "876";
3	sraer114_mid	exon	65945851	65945895	0.00340635294611801	+	.	gene_id "sraer114_gene_11092"; transcript_id "sraer114_gene_11092_tx_100"; exon_id "3_65945851_65945895_+"; exonnum "6"; txlen "991";
3	sraer114_mid	exon	65945851	65945895	0.00230900683327521	+	.	gene_id "sraer114_gene_11092"; transcript_id "sraer114_gene_11092_tx_104"; exon_id "3_65945851_65945895_+"; exonnum "6"; txlen "1691";
3	sraer114_mid	exon	65945851	65945895	0.00138086940769127	+	.	gene_id "sraer114_gene_11092"; transcript_id "sraer114_gene_11092_tx_106"; exon_id "3_65945851_65945895_+"; exonnum "6"; txlen "1290";
3	sraer114_mid	exon	65945851	65945895	0.00138086940769127	+	.	gene_id "sraer114_gene_11092"; transcript_id "sraer114_gene_11092_tx_107"; exon_id "3_65945851_65945895_+"; exonnum "6"; txlen "1332";
3	sraer114_mid	exon	65945851	65945895	0.0130843720552262	+	.	gene_id "sraer114_gene_11092"; transcript_id "sraer114_gene_11092_tx_21"; exon_id "3_65945851_65945895_+"; exonnum "4"; txlen "1220";
3	sraer114_mid	exon	65945851	65945895	0.0128531735266762	+	.	gene_id "sraer114_gene_11092"; transcript_id "sraer114_gene_11092_tx_24"; exon_id "3_65945851_65945895_+"; exonnum "1"; txlen "679";
3	sraer114_mid	exon	65945851	65945895	0.0119298686385886	+	.	gene_id "sraer114_gene_11092"; transcript_id "sraer114_gene_11092_tx_28"; exon_id "3_65945851_65945895_+"; exonnum "4"; txlen "1317";
3	sraer114_mid	exon	65945851	65945895	0.0119298686385886	+	.	gene_id "sraer114_gene_11092"; transcript_id "sraer114_gene_11092_tx_29"; exon_id "3_65945851_65945895_+"; exonnum "4"; txlen "1432";
3	sraer114_mid	exon	65945851	65945895	0.011545034166376	+	.	gene_id "sraer114_gene_11092"; transcript_id "sraer114_gene_11092_tx_35"; exon_id "3_65945851_65945895_+"; exonnum "4"; txlen "841";
3	sraer114_mid	exon	65945851	65945895	0.011545034166376	+	.	gene_id "sraer114_gene_11092"; transcript_id "sraer114_gene_11092_tx_36"; exon_id "3_65945851_65945895_+"; exonnum "4"; txlen "956";
3	sraer114_mid	exon	65945851	65945895	0.00988705655898169	+	.	gene_id "sraer114_gene_11092"; transcript_id "sraer114_gene_11092_tx_47"; exon_id "3_65945851_65945895_+"; exonnum "1"; txlen "794";
3	sraer114_mid	exon	65945851	65945895	0.00885119286088829	+	.	gene_id "sraer114_gene_11092"; transcript_id "sraer114_gene_11092_tx_54"; exon_id "3_65945851_65945895_+"; exonnum "5"; txlen "1365";
3	sraer114_mid	exon	65945851	65945895	0.00885119286088829	+	.	gene_id "sraer114_gene_11092"; transcript_id "sraer114_gene_11092_tx_55"; exon_id "3_65945851_65945895_+"; exonnum "5"; txlen "1480";
3	sraer114_mid	exon	65945851	65945895	0.00846635838867576	+	.	gene_id "sraer114_gene_11092"; transcript_id "sraer114_gene_11092_tx_60"; exon_id "3_65945851_65945895_+"; exonnum "5"; txlen "957";
3	sraer114_mid	exon	65945851	65945895	0.00846635838867576	+	.	gene_id "sraer114_gene_11092"; transcript_id "sraer114_gene_11092_tx_61"; exon_id "3_65945851_65945895_+"; exonnum "5"; txlen "1072";
3	sraer114_mid	exon	65945851	65945895	0.00790964524718535	+	.	gene_id "sraer114_gene_11092"; transcript_id "sraer114_gene_11092_tx_69"; exon_id "3_65945851_65945895_+"; exonnum "1"; txlen "797";
3	sraer114_mid	exon	65945851	65945895	0.0304019233047902	+	.	gene_id "sraer114_gene_11092"; transcript_id "sraer114_gene_11092_tx_7"; exon_id "3_65945851_65945895_+"; exonnum "4"; txlen "1105";
3	sraer114_mid	exon	65945851	65945895	0.00790964524718535	+	.	gene_id "sraer114_gene_11092"; transcript_id "sraer114_gene_11092_tx_72"; exon_id "3_65945851_65945895_+"; exonnum "1"; txlen "912";
3	sraer114_mid	exon	65945851	65945895	0.00615735155540055	+	.	gene_id "sraer114_gene_11092"; transcript_id "sraer114_gene_11092_tx_77"; exon_id "3_65945851_65945895_+"; exonnum "4"; txlen "1315";
3	sraer114_mid	exon	65945851	65945895	0.00615735155540055	+	.	gene_id "sraer114_gene_11092"; transcript_id "sraer114_gene_11092_tx_78"; exon_id "3_65945851_65945895_+"; exonnum "4"; txlen "1527";
3	sraer114_mid	exon	65945851	65945895	0.00615735155540055	+	.	gene_id "sraer114_gene_11092"; transcript_id "sraer114_gene_11092_tx_79"; exon_id "3_65945851_65945895_+"; exonnum "4"; txlen "1051";
3	sraer114_mid	exon	65945851	65945895	0.00461801366655041	+	.	gene_id "sraer114_gene_11092"; transcript_id "sraer114_gene_11092_tx_86"; exon_id "3_65945851_65945895_+"; exonnum "4"; txlen "1153";
3	sraer114_mid	exon	65945851	65945895	0.00461801366655041	+	.	gene_id "sraer114_gene_11092"; transcript_id "sraer114_gene_11092_tx_87"; exon_id "3_65945851_65945895_+"; exonnum "4"; txlen "1365";
3	sraer114_mid	exon	65945851	65945895	0.00461801366655041	+	.	gene_id "sraer114_gene_11092"; transcript_id "sraer114_gene_11092_tx_88"; exon_id "3_65945851_65945895_+"; exonnum "4"; txlen "889";
3	sraer114_mid	exon	65945851	65945895	0.00439367538810859	+	.	gene_id "sraer114_gene_11092"; transcript_id "sraer114_gene_11092_tx_89"; exon_id "3_65945851_65945895_+"; exonnum "5"; txlen "802";
3	sraer114_mid	exon	65945851	65945895	0.00439367538810859	+	.	gene_id "sraer114_gene_11092"; transcript_id "sraer114_gene_11092_tx_90"; exon_id "3_65945851_65945895_+"; exonnum "5"; txlen "917";
3	sraer114_mid	exon	65945851	65945895	0.00390503224844869	+	.	gene_id "sraer114_gene_11092"; transcript_id "sraer114_gene_11092_tx_91"; exon_id "3_65945851_65945895_+"; exonnum "5"; txlen "760";
3	sraer114_mid	exon	65945851	65945895	0.00390503224844869	+	.	gene_id "sraer114_gene_11092"; transcript_id "sraer114_gene_11092_tx_92"; exon_id "3_65945851_65945895_+"; exonnum "5"; txlen "875";
3	sraer114_mid	exon	65945851	65945895	0.00349626657846892	+	.	gene_id "sraer114_gene_11092"; transcript_id "sraer114_gene_11092_tx_93"; exon_id "3_65945851_65945895_+"; exonnum "6"; txlen "918";
3	sraer114_mid	exon	65945851	65945895	0.00349626657846892	+	.	gene_id "sraer114_gene_11092"; transcript_id "sraer114_gene_11092_tx_95"; exon_id "3_65945851_65945895_+"; exonnum "6"; txlen "1033";
3	sraer114_mid	exon	65945851	65945895	0.00340635294611801	+	.	gene_id "sraer114_gene_11092"; transcript_id "sraer114_gene_11092_tx_98"; exon_id "3_65945851_65945895_+"; exonnum "6"; txlen "876";
3	sraer114_mid	exon	65951240	65951306	0.0215344016551191	+	.	gene_id "sraer114_gene_11092"; transcript_id "sraer114_gene_11092_tx_10"; exon_id "3_65951240_65951306_+"; exonnum "3"; txlen "861";
3	sraer114_mid	exon	65951240	65951306	0.00340635294611801	+	.	gene_id "sraer114_gene_11092"; transcript_id "sraer114_gene_11092_tx_100"; exon_id "3_65951240_65951306_+"; exonnum "7"; txlen "991";
3	sraer114_mid	exon	65951240	65951306	0.00340635294611801	+	.	gene_id "sraer114_gene_11092"; transcript_id "sraer114_gene_11092_tx_101"; exon_id "3_65951240_65951306_+"; exonnum "5"; txlen "906";
3	sraer114_mid	exon	65951240	65951306	0.00230900683327521	+	.	gene_id "sraer114_gene_11092"; transcript_id "sraer114_gene_11092_tx_104"; exon_id "3_65951240_65951306_+"; exonnum "7"; txlen "1691";
3	sraer114_mid	exon	65951240	65951306	0.00138086940769127	+	.	gene_id "sraer114_gene_11092"; transcript_id "sraer114_gene_11092_tx_106"; exon_id "3_65951240_65951306_+"; exonnum "7"; txlen "1290";
3	sraer114_mid	exon	65951240	65951306	0.00138086940769127	+	.	gene_id "sraer114_gene_11092"; transcript_id "sraer114_gene_11092_tx_107"; exon_id "3_65951240_65951306_+"; exonnum "7"; txlen "1332";
3	sraer114_mid	exon	65951240	65951306	0.0169327167773515	+	.	gene_id "sraer114_gene_11092"; transcript_id "sraer114_gene_11092_tx_15"; exon_id "3_65951240_65951306_+"; exonnum "3"; txlen "1020";
3	sraer114_mid	exon	65951240	65951306	0.0168079961502689	+	.	gene_id "sraer114_gene_11092"; transcript_id "sraer114_gene_11092_tx_16"; exon_id "3_65951240_65951306_+"; exonnum "2"; txlen "741";
3	sraer114_mid	exon	65951240	65951306	0.0157869877552691	+	.	gene_id "sraer114_gene_11092"; transcript_id "sraer114_gene_11092_tx_17"; exon_id "3_65951240_65951306_+"; exonnum "3"; txlen "579";
3	sraer114_mid	exon	65951240	65951306	0.0130843720552262	+	.	gene_id "sraer114_gene_11092"; transcript_id "sraer114_gene_11092_tx_21"; exon_id "3_65951240_65951306_+"; exonnum "5"; txlen "1220";
3	sraer114_mid	exon	65951240	65951306	0.0130843720552262	+	.	gene_id "sraer114_gene_11092"; transcript_id "sraer114_gene_11092_tx_22"; exon_id "3_65951240_65951306_+"; exonnum "3"; txlen "1135";
3	sraer114_mid	exon	65951240	65951306	0.0128531735266762	+	.	gene_id "sraer114_gene_11092"; transcript_id "sraer114_gene_11092_tx_24"; exon_id "3_65951240_65951306_+"; exonnum "2"; txlen "679";
3	sraer114_mid	exon	65951240	65951306	0.0128208707875746	+	.	gene_id "sraer114_gene_11092"; transcript_id "sraer114_gene_11092_tx_26"; exon_id "3_65951240_65951306_+"; exonnum "3"; txlen "694";
3	sraer114_mid	exon	65951240	65951306	0.0119298686385886	+	.	gene_id "sraer114_gene_11092"; transcript_id "sraer114_gene_11092_tx_28"; exon_id "3_65951240_65951306_+"; exonnum "5"; txlen "1317";
3	sraer114_mid	exon	65951240	65951306	0.0119298686385886	+	.	gene_id "sraer114_gene_11092"; transcript_id "sraer114_gene_11092_tx_29"; exon_id "3_65951240_65951306_+"; exonnum "5"; txlen "1432";
3	sraer114_mid	exon	65951240	65951306	0.0119298686385886	+	.	gene_id "sraer114_gene_11092"; transcript_id "sraer114_gene_11092_tx_31"; exon_id "3_65951240_65951306_+"; exonnum "3"; txlen "1232";
3	sraer114_mid	exon	65951240	65951306	0.0119298686385886	+	.	gene_id "sraer114_gene_11092"; transcript_id "sraer114_gene_11092_tx_32"; exon_id "3_65951240_65951306_+"; exonnum "3"; txlen "1347";
3	sraer114_mid	exon	65951240	65951306	0.0116473450961374	+	.	gene_id "sraer114_gene_11092"; transcript_id "sraer114_gene_11092_tx_34"; exon_id "3_65951240_65951306_+"; exonnum "3"; txlen "976";
3	sraer114_mid	exon	65951240	65951306	0.011545034166376	+	.	gene_id "sraer114_gene_11092"; transcript_id "sraer114_gene_11092_tx_35"; exon_id "3_65951240_65951306_+"; exonnum "5"; txlen "841";
3	sraer114_mid	exon	65951240	65951306	0.011545034166376	+	.	gene_id "sraer114_gene_11092"; transcript_id "sraer114_gene_11092_tx_36"; exon_id "3_65951240_65951306_+"; exonnum "5"; txlen "956";
3	sraer114_mid	exon	65951240	65951306	0.011545034166376	+	.	gene_id "sraer114_gene_11092"; transcript_id "sraer114_gene_11092_tx_38"; exon_id "3_65951240_65951306_+"; exonnum "3"; txlen "756";
3	sraer114_mid	exon	65951240	65951306	0.011545034166376	+	.	gene_id "sraer114_gene_11092"; transcript_id "sraer114_gene_11092_tx_39"; exon_id "3_65951240_65951306_+"; exonnum "3"; txlen "871";
3	sraer114_mid	exon	65951240	65951306	0.0101687769308063	+	.	gene_id "sraer114_gene_11092"; transcript_id "sraer114_gene_11092_tx_44"; exon_id "3_65951240_65951306_+"; exonnum "4"; txlen "675";
3	sraer114_mid	exon	65951240	65951306	0.0101687769308063	+	.	gene_id "sraer114_gene_11092"; transcript_id "sraer114_gene_11092_tx_45"; exon_id "3_65951240_65951306_+"; exonnum "4"; txlen "790";
3	sraer114_mid	exon	65951240	65951306	0.00988705655898169	+	.	gene_id "sraer114_gene_11092"; transcript_id "sraer114_gene_11092_tx_46"; exon_id "3_65951240_65951306_+"; exonnum "2"; txlen "856";
3	sraer114_mid	exon	65951240	65951306	0.00988705655898169	+	.	gene_id "sraer114_gene_11092"; transcript_id "sraer114_gene_11092_tx_47"; exon_id "3_65951240_65951306_+"; exonnum "2"; txlen "794";
3	sraer114_mid	exon	65951240	65951306	0.00988705655898169	+	.	gene_id "sraer114_gene_11092"; transcript_id "sraer114_gene_11092_tx_48"; exon_id "3_65951240_65951306_+"; exonnum "2"; txlen "574";
3	sraer114_mid	exon	65951240	65951306	0.00885119286088829	+	.	gene_id "sraer114_gene_11092"; transcript_id "sraer114_gene_11092_tx_54"; exon_id "3_65951240_65951306_+"; exonnum "6"; txlen "1365";
3	sraer114_mid	exon	65951240	65951306	0.00885119286088829	+	.	gene_id "sraer114_gene_11092"; transcript_id "sraer114_gene_11092_tx_55"; exon_id "3_65951240_65951306_+"; exonnum "6"; txlen "1480";
3	sraer114_mid	exon	65951240	65951306	0.00885119286088829	+	.	gene_id "sraer114_gene_11092"; transcript_id "sraer114_gene_11092_tx_57"; exon_id "3_65951240_65951306_+"; exonnum "4"; txlen "1280";
3	sraer114_mid	exon	65951240	65951306	0.00846635838867576	+	.	gene_id "sraer114_gene_11092"; transcript_id "sraer114_gene_11092_tx_60"; exon_id "3_65951240_65951306_+"; exonnum "6"; txlen "957";
3	sraer114_mid	exon	65951240	65951306	0.00846635838867576	+	.	gene_id "sraer114_gene_11092"; transcript_id "sraer114_gene_11092_tx_61"; exon_id "3_65951240_65951306_+"; exonnum "6"; txlen "1072";
3	sraer114_mid	exon	65951240	65951306	0.00846635838867576	+	.	gene_id "sraer114_gene_11092"; transcript_id "sraer114_gene_11092_tx_63"; exon_id "3_65951240_65951306_+"; exonnum "4"; txlen "872";
3	sraer114_mid	exon	65951240	65951306	0.00790964524718535	+	.	gene_id "sraer114_gene_11092"; transcript_id "sraer114_gene_11092_tx_66"; exon_id "3_65951240_65951306_+"; exonnum "3"; txlen "979";
3	sraer114_mid	exon	65951240	65951306	0.00790964524718535	+	.	gene_id "sraer114_gene_11092"; transcript_id "sraer114_gene_11092_tx_68"; exon_id "3_65951240_65951306_+"; exonnum "2"; txlen "859";
3	sraer114_mid	exon	65951240	65951306	0.00790964524718535	+	.	gene_id "sraer114_gene_11092"; transcript_id "sraer114_gene_11092_tx_69"; exon_id "3_65951240_65951306_+"; exonnum "2"; txlen "797";
3	sraer114_mid	exon	65951240	65951306	0.0304019233047902	+	.	gene_id "sraer114_gene_11092"; transcript_id "sraer114_gene_11092_tx_7"; exon_id "3_65951240_65951306_+"; exonnum "5"; txlen "1105";
3	sraer114_mid	exon	65951240	65951306	0.00790964524718535	+	.	gene_id "sraer114_gene_11092"; transcript_id "sraer114_gene_11092_tx_70"; exon_id "3_65951240_65951306_+"; exonnum "3"; txlen "1094";
3	sraer114_mid	exon	65951240	65951306	0.00790964524718535	+	.	gene_id "sraer114_gene_11092"; transcript_id "sraer114_gene_11092_tx_71"; exon_id "3_65951240_65951306_+"; exonnum "2"; txlen "974";
3	sraer114_mid	exon	65951240	65951306	0.00790964524718535	+	.	gene_id "sraer114_gene_11092"; transcript_id "sraer114_gene_11092_tx_72"; exon_id "3_65951240_65951306_+"; exonnum "2"; txlen "912";
3	sraer114_mid	exon	65951240	65951306	0.00626374468235766	+	.	gene_id "sraer114_gene_11092"; transcript_id "sraer114_gene_11092_tx_75"; exon_id "3_65951240_65951306_+"; exonnum "4"; txlen "957";
3	sraer114_mid	exon	65951240	65951306	0.00626374468235766	+	.	gene_id "sraer114_gene_11092"; transcript_id "sraer114_gene_11092_tx_76"; exon_id "3_65951240_65951306_+"; exonnum "4"; txlen "1072";
3	sraer114_mid	exon	65951240	65951306	0.00615735155540055	+	.	gene_id "sraer114_gene_11092"; transcript_id "sraer114_gene_11092_tx_77"; exon_id "3_65951240_65951306_+"; exonnum "5"; txlen "1315";
3	sraer114_mid	exon	65951240	65951306	0.00615735155540055	+	.	gene_id "sraer114_gene_11092"; transcript_id "sraer114_gene_11092_tx_78"; exon_id "3_65951240_65951306_+"; exonnum "5"; txlen "1527";
3	sraer114_mid	exon	65951240	65951306	0.00615735155540055	+	.	gene_id "sraer114_gene_11092"; transcript_id "sraer114_gene_11092_tx_79"; exon_id "3_65951240_65951306_+"; exonnum "5"; txlen "1051";
3	sraer114_mid	exon	65951240	65951306	0.00494352827949085	+	.	gene_id "sraer114_gene_11092"; transcript_id "sraer114_gene_11092_tx_83"; exon_id "3_65951240_65951306_+"; exonnum "4"; txlen "1075";
3	sraer114_mid	exon	65951240	65951306	0.00494352827949085	+	.	gene_id "sraer114_gene_11092"; transcript_id "sraer114_gene_11092_tx_85"; exon_id "3_65951240_65951306_+"; exonnum "4"; txlen "1190";
3	sraer114_mid	exon	65951240	65951306	0.00439367538810859	+	.	gene_id "sraer114_gene_11092"; transcript_id "sraer114_gene_11092_tx_89"; exon_id "3_65951240_65951306_+"; exonnum "6"; txlen "802";
3	sraer114_mid	exon	65951240	65951306	0.00439367538810859	+	.	gene_id "sraer114_gene_11092"; transcript_id "sraer114_gene_11092_tx_90"; exon_id "3_65951240_65951306_+"; exonnum "6"; txlen "917";
3	sraer114_mid	exon	65951240	65951306	0.00390503224844869	+	.	gene_id "sraer114_gene_11092"; transcript_id "sraer114_gene_11092_tx_91"; exon_id "3_65951240_65951306_+"; exonnum "6"; txlen "760";
3	sraer114_mid	exon	65951240	65951306	0.00390503224844869	+	.	gene_id "sraer114_gene_11092"; transcript_id "sraer114_gene_11092_tx_92"; exon_id "3_65951240_65951306_+"; exonnum "6"; txlen "875";
3	sraer114_mid	exon	65951240	65951306	0.00349626657846892	+	.	gene_id "sraer114_gene_11092"; transcript_id "sraer114_gene_11092_tx_93"; exon_id "3_65951240_65951306_+"; exonnum "7"; txlen "918";
3	sraer114_mid	exon	65951240	65951306	0.00349626657846892	+	.	gene_id "sraer114_gene_11092"; transcript_id "sraer114_gene_11092_tx_94"; exon_id "3_65951240_65951306_+"; exonnum "5"; txlen "833";
3	sraer114_mid	exon	65951240	65951306	0.00349626657846892	+	.	gene_id "sraer114_gene_11092"; transcript_id "sraer114_gene_11092_tx_95"; exon_id "3_65951240_65951306_+"; exonnum "7"; txlen "1033";
3	sraer114_mid	exon	65951240	65951306	0.00349626657846892	+	.	gene_id "sraer114_gene_11092"; transcript_id "sraer114_gene_11092_tx_96"; exon_id "3_65951240_65951306_+"; exonnum "5"; txlen "948";
3	sraer114_mid	exon	65951240	65951306	0.00340635294611801	+	.	gene_id "sraer114_gene_11092"; transcript_id "sraer114_gene_11092_tx_98"; exon_id "3_65951240_65951306_+"; exonnum "7"; txlen "876";
3	sraer114_mid	exon	65951240	65951306	0.00340635294611801	+	.	gene_id "sraer114_gene_11092"; transcript_id "sraer114_gene_11092_tx_99"; exon_id "3_65951240_65951306_+"; exonnum "5"; txlen "791";
3	sraer114_mid	exon	65962701	65962904	0.00138086940769127	+	.	gene_id "sraer114_gene_11092"; transcript_id "sraer114_gene_11092_tx_106"; exon_id "3_65962701_65962904_+"; exonnum "8"; txlen "1290";
3	sraer114_mid	exon	65962701	65962904	0.00138086940769127	+	.	gene_id "sraer114_gene_11092"; transcript_id "sraer114_gene_11092_tx_107"; exon_id "3_65962701_65962904_+"; exonnum "8"; txlen "1332";
3	sraer114_mid	exon	65965416	65965530	0.00340635294611801	+	.	gene_id "sraer114_gene_11092"; transcript_id "sraer114_gene_11092_tx_100"; exon_id "3_65965416_65965530_+"; exonnum "8"; txlen "991";
3	sraer114_mid	exon	65965416	65965530	0.00340635294611801	+	.	gene_id "sraer114_gene_11092"; transcript_id "sraer114_gene_11092_tx_101"; exon_id "3_65965416_65965530_+"; exonnum "6"; txlen "906";
3	sraer114_mid	exon	65965416	65965530	0.00230900683327521	+	.	gene_id "sraer114_gene_11092"; transcript_id "sraer114_gene_11092_tx_104"; exon_id "3_65965416_65965530_+"; exonnum "8"; txlen "1691";
3	sraer114_mid	exon	65965416	65965530	0.00138086940769127	+	.	gene_id "sraer114_gene_11092"; transcript_id "sraer114_gene_11092_tx_106"; exon_id "3_65965416_65965530_+"; exonnum "9"; txlen "1290";
3	sraer114_mid	exon	65965416	65965530	0.00138086940769127	+	.	gene_id "sraer114_gene_11092"; transcript_id "sraer114_gene_11092_tx_107"; exon_id "3_65965416_65965530_+"; exonnum "9"; txlen "1332";
3	sraer114_mid	exon	65965416	65965530	0.0130843720552262	+	.	gene_id "sraer114_gene_11092"; transcript_id "sraer114_gene_11092_tx_21"; exon_id "3_65965416_65965530_+"; exonnum "6"; txlen "1220";
3	sraer114_mid	exon	65965416	65965530	0.0130843720552262	+	.	gene_id "sraer114_gene_11092"; transcript_id "sraer114_gene_11092_tx_22"; exon_id "3_65965416_65965530_+"; exonnum "4"; txlen "1135";
3	sraer114_mid	exon	65965416	65965530	0.0128208707875746	+	.	gene_id "sraer114_gene_11092"; transcript_id "sraer114_gene_11092_tx_26"; exon_id "3_65965416_65965530_+"; exonnum "4"; txlen "694";
3	sraer114_mid	exon	65965416	65965530	0.0123147031108011	+	.	gene_id "sraer114_gene_11092"; transcript_id "sraer114_gene_11092_tx_27"; exon_id "3_65965416_65965530_+"; exonnum "3"; txlen "1068";
3	sraer114_mid	exon	65965416	65965530	0.0119298686385886	+	.	gene_id "sraer114_gene_11092"; transcript_id "sraer114_gene_11092_tx_29"; exon_id "3_65965416_65965530_+"; exonnum "6"; txlen "1432";
3	sraer114_mid	exon	65965416	65965530	0.0119298686385886	+	.	gene_id "sraer114_gene_11092"; transcript_id "sraer114_gene_11092_tx_32"; exon_id "3_65965416_65965530_+"; exonnum "4"; txlen "1347";
3	sraer114_mid	exon	65965416	65965530	0.0119298686385886	+	.	gene_id "sraer114_gene_11092"; transcript_id "sraer114_gene_11092_tx_33"; exon_id "3_65965416_65965530_+"; exonnum "3"; txlen "1280";
3	sraer114_mid	exon	65965416	65965530	0.0116473450961374	+	.	gene_id "sraer114_gene_11092"; transcript_id "sraer114_gene_11092_tx_34"; exon_id "3_65965416_65965530_+"; exonnum "4"; txlen "976";
3	sraer114_mid	exon	65965416	65965530	0.011545034166376	+	.	gene_id "sraer114_gene_11092"; transcript_id "sraer114_gene_11092_tx_36"; exon_id "3_65965416_65965530_+"; exonnum "6"; txlen "956";
3	sraer114_mid	exon	65965416	65965530	0.011545034166376	+	.	gene_id "sraer114_gene_11092"; transcript_id "sraer114_gene_11092_tx_39"; exon_id "3_65965416_65965530_+"; exonnum "4"; txlen "871";
3	sraer114_mid	exon	65965416	65965530	0.011545034166376	+	.	gene_id "sraer114_gene_11092"; transcript_id "sraer114_gene_11092_tx_40"; exon_id "3_65965416_65965530_+"; exonnum "3"; txlen "804";
3	sraer114_mid	exon	65965416	65965530	0.0101687769308063	+	.	gene_id "sraer114_gene_11092"; transcript_id "sraer114_gene_11092_tx_45"; exon_id "3_65965416_65965530_+"; exonnum "5"; txlen "790";
3	sraer114_mid	exon	65965416	65965530	0.00988705655898169	+	.	gene_id "sraer114_gene_11092"; transcript_id "sraer114_gene_11092_tx_46"; exon_id "3_65965416_65965530_+"; exonnum "3"; txlen "856";
3	sraer114_mid	exon	65965416	65965530	0.00988705655898169	+	.	gene_id "sraer114_gene_11092"; transcript_id "sraer114_gene_11092_tx_47"; exon_id "3_65965416_65965530_+"; exonnum "3"; txlen "794";
3	sraer114_mid	exon	65965416	65965530	0.00988705655898169	+	.	gene_id "sraer114_gene_11092"; transcript_id "sraer114_gene_11092_tx_48"; exon_id "3_65965416_65965530_+"; exonnum "3"; txlen "574";
3	sraer114_mid	exon	65965416	65965530	0.00885119286088829	+	.	gene_id "sraer114_gene_11092"; transcript_id "sraer114_gene_11092_tx_55"; exon_id "3_65965416_65965530_+"; exonnum "7"; txlen "1480";
3	sraer114_mid	exon	65965416	65965530	0.00885119286088829	+	.	gene_id "sraer114_gene_11092"; transcript_id "sraer114_gene_11092_tx_58"; exon_id "3_65965416_65965530_+"; exonnum "4"; txlen "1328";
3	sraer114_mid	exon	65965416	65965530	0.00846635838867576	+	.	gene_id "sraer114_gene_11092"; transcript_id "sraer114_gene_11092_tx_61"; exon_id "3_65965416_65965530_+"; exonnum "7"; txlen "1072";
3	sraer114_mid	exon	65965416	65965530	0.00846635838867576	+	.	gene_id "sraer114_gene_11092"; transcript_id "sraer114_gene_11092_tx_64"; exon_id "3_65965416_65965530_+"; exonnum "4"; txlen "920";
3	sraer114_mid	exon	65965416	65965530	0.00790964524718535	+	.	gene_id "sraer114_gene_11092"; transcript_id "sraer114_gene_11092_tx_70"; exon_id "3_65965416_65965530_+"; exonnum "4"; txlen "1094";
3	sraer114_mid	exon	65965416	65965530	0.00790964524718535	+	.	gene_id "sraer114_gene_11092"; transcript_id "sraer114_gene_11092_tx_71"; exon_id "3_65965416_65965530_+"; exonnum "3"; txlen "974";
3	sraer114_mid	exon	65965416	65965530	0.00790964524718535	+	.	gene_id "sraer114_gene_11092"; transcript_id "sraer114_gene_11092_tx_72"; exon_id "3_65965416_65965530_+"; exonnum "3"; txlen "912";
3	sraer114_mid	exon	65965416	65965530	0.00626374468235766	+	.	gene_id "sraer114_gene_11092"; transcript_id "sraer114_gene_11092_tx_76"; exon_id "3_65965416_65965530_+"; exonnum "5"; txlen "1072";
3	sraer114_mid	exon	65965416	65965530	0.00615735155540055	+	.	gene_id "sraer114_gene_11092"; transcript_id "sraer114_gene_11092_tx_77"; exon_id "3_65965416_65965530_+"; exonnum "6"; txlen "1315";
3	sraer114_mid	exon	65965416	65965530	0.00615735155540055	+	.	gene_id "sraer114_gene_11092"; transcript_id "sraer114_gene_11092_tx_78"; exon_id "3_65965416_65965530_+"; exonnum "6"; txlen "1527";
3	sraer114_mid	exon	65965416	65965530	0.00615735155540055	+	.	gene_id "sraer114_gene_11092"; transcript_id "sraer114_gene_11092_tx_79"; exon_id "3_65965416_65965530_+"; exonnum "6"; txlen "1051";
3	sraer114_mid	exon	65965416	65965530	0.00615735155540055	+	.	gene_id "sraer114_gene_11092"; transcript_id "sraer114_gene_11092_tx_80"; exon_id "3_65965416_65965530_+"; exonnum "3"; txlen "1163";
3	sraer114_mid	exon	65965416	65965530	0.00615735155540055	+	.	gene_id "sraer114_gene_11092"; transcript_id "sraer114_gene_11092_tx_81"; exon_id "3_65965416_65965530_+"; exonnum "3"; txlen "1375";
3	sraer114_mid	exon	65965416	65965530	0.00615735155540055	+	.	gene_id "sraer114_gene_11092"; transcript_id "sraer114_gene_11092_tx_82"; exon_id "3_65965416_65965530_+"; exonnum "3"; txlen "899";
3	sraer114_mid	exon	65965416	65965530	0.00494352827949085	+	.	gene_id "sraer114_gene_11092"; transcript_id "sraer114_gene_11092_tx_85"; exon_id "3_65965416_65965530_+"; exonnum "5"; txlen "1190";
3	sraer114_mid	exon	65965416	65965530	0.00461801366655041	+	.	gene_id "sraer114_gene_11092"; transcript_id "sraer114_gene_11092_tx_86"; exon_id "3_65965416_65965530_+"; exonnum "5"; txlen "1153";
3	sraer114_mid	exon	65965416	65965530	0.00461801366655041	+	.	gene_id "sraer114_gene_11092"; transcript_id "sraer114_gene_11092_tx_87"; exon_id "3_65965416_65965530_+"; exonnum "5"; txlen "1365";
3	sraer114_mid	exon	65965416	65965530	0.00461801366655041	+	.	gene_id "sraer114_gene_11092"; transcript_id "sraer114_gene_11092_tx_88"; exon_id "3_65965416_65965530_+"; exonnum "5"; txlen "889";
3	sraer114_mid	exon	65965416	65965530	0.00439367538810859	+	.	gene_id "sraer114_gene_11092"; transcript_id "sraer114_gene_11092_tx_90"; exon_id "3_65965416_65965530_+"; exonnum "7"; txlen "917";
3	sraer114_mid	exon	65965416	65965530	0.00390503224844869	+	.	gene_id "sraer114_gene_11092"; transcript_id "sraer114_gene_11092_tx_92"; exon_id "3_65965416_65965530_+"; exonnum "7"; txlen "875";
3	sraer114_mid	exon	65965416	65965530	0.00349626657846892	+	.	gene_id "sraer114_gene_11092"; transcript_id "sraer114_gene_11092_tx_95"; exon_id "3_65965416_65965530_+"; exonnum "8"; txlen "1033";
3	sraer114_mid	exon	65965416	65965530	0.00349626657846892	+	.	gene_id "sraer114_gene_11092"; transcript_id "sraer114_gene_11092_tx_96"; exon_id "3_65965416_65965530_+"; exonnum "6"; txlen "948";
3	sraer114_mid	exon	65967756	65967850	0.00230900683327521	+	.	gene_id "sraer114_gene_11092"; transcript_id "sraer114_gene_11092_tx_104"; exon_id "3_65967756_65967850_+"; exonnum "9"; txlen "1691";
3	sraer114_mid	exon	65967756	65967850	0.00138086940769127	+	.	gene_id "sraer114_gene_11092"; transcript_id "sraer114_gene_11092_tx_106"; exon_id "3_65967756_65967850_+"; exonnum "10"; txlen "1290";
3	sraer114_mid	exon	65967756	65967850	0.00138086940769127	+	.	gene_id "sraer114_gene_11092"; transcript_id "sraer114_gene_11092_tx_107"; exon_id "3_65967756_65967850_+"; exonnum "10"; txlen "1332";
3	sraer114_mid	exon	65967756	65967850	0.00962086180531336	+	.	gene_id "sraer114_gene_11092"; transcript_id "sraer114_gene_11092_tx_49"; exon_id "3_65967756_65967850_+"; exonnum "3"; txlen "1048";
3	sraer114_mid	exon	65967756	65967850	0.00962086180531336	+	.	gene_id "sraer114_gene_11092"; transcript_id "sraer114_gene_11092_tx_50"; exon_id "3_65967756_65967850_+"; exonnum "3"; txlen "1260";
3	sraer114_mid	exon	65967756	65967850	0.00962086180531336	+	.	gene_id "sraer114_gene_11092"; transcript_id "sraer114_gene_11092_tx_51"; exon_id "3_65967756_65967850_+"; exonnum "3"; txlen "784";
3	sraer114_mid	exon	65967756	65967850	0.00885119286088829	+	.	gene_id "sraer114_gene_11092"; transcript_id "sraer114_gene_11092_tx_59"; exon_id "3_65967756_65967850_+"; exonnum "4"; txlen "1308";
3	sraer114_mid	exon	65967756	65967850	0.00846635838867576	+	.	gene_id "sraer114_gene_11092"; transcript_id "sraer114_gene_11092_tx_65"; exon_id "3_65967756_65967850_+"; exonnum "4"; txlen "900";
3	sraer114_mid	exon	65967756	65967850	0.00615735155540055	+	.	gene_id "sraer114_gene_11092"; transcript_id "sraer114_gene_11092_tx_77"; exon_id "3_65967756_65967850_+"; exonnum "7"; txlen "1315";
3	sraer114_mid	exon	65967756	65967850	0.00615735155540055	+	.	gene_id "sraer114_gene_11092"; transcript_id "sraer114_gene_11092_tx_78"; exon_id "3_65967756_65967850_+"; exonnum "7"; txlen "1527";
3	sraer114_mid	exon	65967756	65967850	0.00615735155540055	+	.	gene_id "sraer114_gene_11092"; transcript_id "sraer114_gene_11092_tx_79"; exon_id "3_65967756_65967850_+"; exonnum "7"; txlen "1051";
3	sraer114_mid	exon	65967756	65967850	0.00615735155540055	+	.	gene_id "sraer114_gene_11092"; transcript_id "sraer114_gene_11092_tx_80"; exon_id "3_65967756_65967850_+"; exonnum "4"; txlen "1163";
3	sraer114_mid	exon	65967756	65967850	0.00615735155540055	+	.	gene_id "sraer114_gene_11092"; transcript_id "sraer114_gene_11092_tx_81"; exon_id "3_65967756_65967850_+"; exonnum "4"; txlen "1375";
3	sraer114_mid	exon	65967756	65967850	0.00615735155540055	+	.	gene_id "sraer114_gene_11092"; transcript_id "sraer114_gene_11092_tx_82"; exon_id "3_65967756_65967850_+"; exonnum "4"; txlen "899";
3	sraer114_mid	exon	65968738	65968946	0.0215344016551191	+	.	gene_id "sraer114_gene_11092"; transcript_id "sraer114_gene_11092_tx_10"; exon_id "3_65968738_65968946_+"; exonnum "4"; txlen "861";
3	sraer114_mid	exon	65968738	65968946	0.00340635294611801	+	.	gene_id "sraer114_gene_11092"; transcript_id "sraer114_gene_11092_tx_100"; exon_id "3_65968738_65968946_+"; exonnum "9"; txlen "991";
3	sraer114_mid	exon	65968738	65968946	0.00340635294611801	+	.	gene_id "sraer114_gene_11092"; transcript_id "sraer114_gene_11092_tx_101"; exon_id "3_65968738_65968946_+"; exonnum "7"; txlen "906";
3	sraer114_mid	exon	65968738	65968946	0.00340635294611801	+	.	gene_id "sraer114_gene_11092"; transcript_id "sraer114_gene_11092_tx_102"; exon_id "3_65968738_65968946_+"; exonnum "5"; txlen "724";
3	sraer114_mid	exon	65968738	65968946	0.00244618249896686	+	.	gene_id "sraer114_gene_11092"; transcript_id "sraer114_gene_11092_tx_103"; exon_id "3_65968738_65968946_+"; exonnum "3"; txlen "728";
3	sraer114_mid	exon	65968738	65968946	0.00230900683327521	+	.	gene_id "sraer114_gene_11092"; transcript_id "sraer114_gene_11092_tx_104"; exon_id "3_65968738_65968946_+"; exonnum "10"; txlen "1691";
3	sraer114_mid	exon	65968738	65968946	0.00138086940769127	+	.	gene_id "sraer114_gene_11092"; transcript_id "sraer114_gene_11092_tx_106"; exon_id "3_65968738_65968946_+"; exonnum "11"; txlen "1290";
3	sraer114_mid	exon	65968738	65968946	0.00138086940769127	+	.	gene_id "sraer114_gene_11092"; transcript_id "sraer114_gene_11092_tx_107"; exon_id "3_65968738_65968946_+"; exonnum "11"; txlen "1332";
3	sraer114_mid	exon	65968738	65968946	0.0197741131179634	+	.	gene_id "sraer114_gene_11092"; transcript_id "sraer114_gene_11092_tx_13"; exon_id "3_65968738_65968946_+"; exonnum "3"; txlen "794";
3	sraer114_mid	exon	65968738	65968946	0.0169327167773515	+	.	gene_id "sraer114_gene_11092"; transcript_id "sraer114_gene_11092_tx_15"; exon_id "3_65968738_65968946_+"; exonnum "4"; txlen "1020";
3	sraer114_mid	exon	65968738	65968946	0.0168079961502689	+	.	gene_id "sraer114_gene_11092"; transcript_id "sraer114_gene_11092_tx_16"; exon_id "3_65968738_65968946_+"; exonnum "3"; txlen "741";
3	sraer114_mid	exon	65968738	65968946	0.0157869877552691	+	.	gene_id "sraer114_gene_11092"; transcript_id "sraer114_gene_11092_tx_17"; exon_id "3_65968738_65968946_+"; exonnum "4"; txlen "579";
3	sraer114_mid	exon	65968738	65968946	0.0130843720552262	+	.	gene_id "sraer114_gene_11092"; transcript_id "sraer114_gene_11092_tx_21"; exon_id "3_65968738_65968946_+"; exonnum "7"; txlen "1220";
3	sraer114_mid	exon	65968738	65968946	0.0130843720552262	+	.	gene_id "sraer114_gene_11092"; transcript_id "sraer114_gene_11092_tx_22"; exon_id "3_65968738_65968946_+"; exonnum "5"; txlen "1135";
3	sraer114_mid	exon	65968738	65968946	0.0128531735266762	+	.	gene_id "sraer114_gene_11092"; transcript_id "sraer114_gene_11092_tx_23"; exon_id "3_65968738_65968946_+"; exonnum "3"; txlen "512";
3	sraer114_mid	exon	65968738	65968946	0.0128531735266762	+	.	gene_id "sraer114_gene_11092"; transcript_id "sraer114_gene_11092_tx_24"; exon_id "3_65968738_65968946_+"; exonnum "3"; txlen "679";
3	sraer114_mid	exon	65968738	65968946	0.0128208707875746	+	.	gene_id "sraer114_gene_11092"; transcript_id "sraer114_gene_11092_tx_26"; exon_id "3_65968738_65968946_+"; exonnum "5"; txlen "694";
3	sraer114_mid	exon	65968738	65968946	0.0123147031108011	+	.	gene_id "sraer114_gene_11092"; transcript_id "sraer114_gene_11092_tx_27"; exon_id "3_65968738_65968946_+"; exonnum "4"; txlen "1068";
3	sraer114_mid	exon	65968738	65968946	0.0119298686385886	+	.	gene_id "sraer114_gene_11092"; transcript_id "sraer114_gene_11092_tx_28"; exon_id "3_65968738_65968946_+"; exonnum "6"; txlen "1317";
3	sraer114_mid	exon	65968738	65968946	0.0119298686385886	+	.	gene_id "sraer114_gene_11092"; transcript_id "sraer114_gene_11092_tx_29"; exon_id "3_65968738_65968946_+"; exonnum "7"; txlen "1432";
3	sraer114_mid	exon	65968738	65968946	0.0119298686385886	+	.	gene_id "sraer114_gene_11092"; transcript_id "sraer114_gene_11092_tx_30"; exon_id "3_65968738_65968946_+"; exonnum "3"; txlen "1165";
3	sraer114_mid	exon	65968738	65968946	0.0119298686385886	+	.	gene_id "sraer114_gene_11092"; transcript_id "sraer114_gene_11092_tx_31"; exon_id "3_65968738_65968946_+"; exonnum "4"; txlen "1232";
3	sraer114_mid	exon	65968738	65968946	0.0119298686385886	+	.	gene_id "sraer114_gene_11092"; transcript_id "sraer114_gene_11092_tx_32"; exon_id "3_65968738_65968946_+"; exonnum "5"; txlen "1347";
3	sraer114_mid	exon	65968738	65968946	0.0119298686385886	+	.	gene_id "sraer114_gene_11092"; transcript_id "sraer114_gene_11092_tx_33"; exon_id "3_65968738_65968946_+"; exonnum "4"; txlen "1280";
3	sraer114_mid	exon	65968738	65968946	0.0116473450961374	+	.	gene_id "sraer114_gene_11092"; transcript_id "sraer114_gene_11092_tx_34"; exon_id "3_65968738_65968946_+"; exonnum "5"; txlen "976";
3	sraer114_mid	exon	65968738	65968946	0.011545034166376	+	.	gene_id "sraer114_gene_11092"; transcript_id "sraer114_gene_11092_tx_35"; exon_id "3_65968738_65968946_+"; exonnum "6"; txlen "841";
3	sraer114_mid	exon	65968738	65968946	0.011545034166376	+	.	gene_id "sraer114_gene_11092"; transcript_id "sraer114_gene_11092_tx_36"; exon_id "3_65968738_65968946_+"; exonnum "7"; txlen "956";
3	sraer114_mid	exon	65968738	65968946	0.011545034166376	+	.	gene_id "sraer114_gene_11092"; transcript_id "sraer114_gene_11092_tx_37"; exon_id "3_65968738_65968946_+"; exonnum "3"; txlen "689";
3	sraer114_mid	exon	65968738	65968946	0.011545034166376	+	.	gene_id "sraer114_gene_11092"; transcript_id "sraer114_gene_11092_tx_38"; exon_id "3_65968738_65968946_+"; exonnum "4"; txlen "756";
3	sraer114_mid	exon	65968738	65968946	0.011545034166376	+	.	gene_id "sraer114_gene_11092"; transcript_id "sraer114_gene_11092_tx_39"; exon_id "3_65968738_65968946_+"; exonnum "5"; txlen "871";
3	sraer114_mid	exon	65968738	65968946	0.011545034166376	+	.	gene_id "sraer114_gene_11092"; transcript_id "sraer114_gene_11092_tx_40"; exon_id "3_65968738_65968946_+"; exonnum "4"; txlen "804";
3	sraer114_mid	exon	65968738	65968946	0.0101687769308063	+	.	gene_id "sraer114_gene_11092"; transcript_id "sraer114_gene_11092_tx_43"; exon_id "3_65968738_65968946_+"; exonnum "4"; txlen "608";
3	sraer114_mid	exon	65968738	65968946	0.0101687769308063	+	.	gene_id "sraer114_gene_11092"; transcript_id "sraer114_gene_11092_tx_44"; exon_id "3_65968738_65968946_+"; exonnum "5"; txlen "675";
3	sraer114_mid	exon	65968738	65968946	0.0101687769308063	+	.	gene_id "sraer114_gene_11092"; transcript_id "sraer114_gene_11092_tx_45"; exon_id "3_65968738_65968946_+"; exonnum "6"; txlen "790";
3	sraer114_mid	exon	65968738	65968946	0.00988705655898169	+	.	gene_id "sraer114_gene_11092"; transcript_id "sraer114_gene_11092_tx_46"; exon_id "3_65968738_65968946_+"; exonnum "4"; txlen "856";
3	sraer114_mid	exon	65968738	65968946	0.00988705655898169	+	.	gene_id "sraer114_gene_11092"; transcript_id "sraer114_gene_11092_tx_47"; exon_id "3_65968738_65968946_+"; exonnum "4"; txlen "794";
3	sraer114_mid	exon	65968738	65968946	0.00988705655898169	+	.	gene_id "sraer114_gene_11092"; transcript_id "sraer114_gene_11092_tx_48"; exon_id "3_65968738_65968946_+"; exonnum "4"; txlen "574";
3	sraer114_mid	exon	65968738	65968946	0.00962086180531336	+	.	gene_id "sraer114_gene_11092"; transcript_id "sraer114_gene_11092_tx_49"; exon_id "3_65968738_65968946_+"; exonnum "4"; txlen "1048";
3	sraer114_mid	exon	65968738	65968946	0.00962086180531336	+	.	gene_id "sraer114_gene_11092"; transcript_id "sraer114_gene_11092_tx_50"; exon_id "3_65968738_65968946_+"; exonnum "4"; txlen "1260";
3	sraer114_mid	exon	65968738	65968946	0.00962086180531336	+	.	gene_id "sraer114_gene_11092"; transcript_id "sraer114_gene_11092_tx_51"; exon_id "3_65968738_65968946_+"; exonnum "4"; txlen "784";
3	sraer114_mid	exon	65968738	65968946	0.00939270373103261	+	.	gene_id "sraer114_gene_11092"; transcript_id "sraer114_gene_11092_tx_52"; exon_id "3_65968738_65968946_+"; exonnum "2"; txlen "674";
3	sraer114_mid	exon	65968738	65968946	0.00885119286088829	+	.	gene_id "sraer114_gene_11092"; transcript_id "sraer114_gene_11092_tx_54"; exon_id "3_65968738_65968946_+"; exonnum "7"; txlen "1365";
3	sraer114_mid	exon	65968738	65968946	0.00885119286088829	+	.	gene_id "sraer114_gene_11092"; transcript_id "sraer114_gene_11092_tx_55"; exon_id "3_65968738_65968946_+"; exonnum "8"; txlen "1480";
3	sraer114_mid	exon	65968738	65968946	0.00885119286088829	+	.	gene_id "sraer114_gene_11092"; transcript_id "sraer114_gene_11092_tx_56"; exon_id "3_65968738_65968946_+"; exonnum "4"; txlen "1213";
3	sraer114_mid	exon	65968738	65968946	0.00885119286088829	+	.	gene_id "sraer114_gene_11092"; transcript_id "sraer114_gene_11092_tx_57"; exon_id "3_65968738_65968946_+"; exonnum "5"; txlen "1280";
3	sraer114_mid	exon	65968738	65968946	0.00885119286088829	+	.	gene_id "sraer114_gene_11092"; transcript_id "sraer114_gene_11092_tx_58"; exon_id "3_65968738_65968946_+"; exonnum "5"; txlen "1328";
3	sraer114_mid	exon	65968738	65968946	0.00885119286088829	+	.	gene_id "sraer114_gene_11092"; transcript_id "sraer114_gene_11092_tx_59"; exon_id "3_65968738_65968946_+"; exonnum "5"; txlen "1308";
3	sraer114_mid	exon	65968738	65968946	0.00846635838867576	+	.	gene_id "sraer114_gene_11092"; transcript_id "sraer114_gene_11092_tx_60"; exon_id "3_65968738_65968946_+"; exonnum "7"; txlen "957";
3	sraer114_mid	exon	65968738	65968946	0.00846635838867576	+	.	gene_id "sraer114_gene_11092"; transcript_id "sraer114_gene_11092_tx_61"; exon_id "3_65968738_65968946_+"; exonnum "8"; txlen "1072";
3	sraer114_mid	exon	65968738	65968946	0.00846635838867576	+	.	gene_id "sraer114_gene_11092"; transcript_id "sraer114_gene_11092_tx_62"; exon_id "3_65968738_65968946_+"; exonnum "4"; txlen "805";
3	sraer114_mid	exon	65968738	65968946	0.00846635838867576	+	.	gene_id "sraer114_gene_11092"; transcript_id "sraer114_gene_11092_tx_63"; exon_id "3_65968738_65968946_+"; exonnum "5"; txlen "872";
3	sraer114_mid	exon	65968738	65968946	0.00846635838867576	+	.	gene_id "sraer114_gene_11092"; transcript_id "sraer114_gene_11092_tx_64"; exon_id "3_65968738_65968946_+"; exonnum "5"; txlen "920";
3	sraer114_mid	exon	65968738	65968946	0.00846635838867576	+	.	gene_id "sraer114_gene_11092"; transcript_id "sraer114_gene_11092_tx_65"; exon_id "3_65968738_65968946_+"; exonnum "5"; txlen "900";
3	sraer114_mid	exon	65968738	65968946	0.00790964524718535	+	.	gene_id "sraer114_gene_11092"; transcript_id "sraer114_gene_11092_tx_66"; exon_id "3_65968738_65968946_+"; exonnum "4"; txlen "979";
3	sraer114_mid	exon	65968738	65968946	0.00790964524718535	+	.	gene_id "sraer114_gene_11092"; transcript_id "sraer114_gene_11092_tx_67"; exon_id "3_65968738_65968946_+"; exonnum "3"; txlen "912";
3	sraer114_mid	exon	65968738	65968946	0.00790964524718535	+	.	gene_id "sraer114_gene_11092"; transcript_id "sraer114_gene_11092_tx_68"; exon_id "3_65968738_65968946_+"; exonnum "3"; txlen "859";
3	sraer114_mid	exon	65968738	65968946	0.00790964524718535	+	.	gene_id "sraer114_gene_11092"; transcript_id "sraer114_gene_11092_tx_69"; exon_id "3_65968738_65968946_+"; exonnum "3"; txlen "797";
3	sraer114_mid	exon	65968738	65968946	0.0304019233047902	+	.	gene_id "sraer114_gene_11092"; transcript_id "sraer114_gene_11092_tx_7"; exon_id "3_65968738_65968946_+"; exonnum "6"; txlen "1105";
3	sraer114_mid	exon	65968738	65968946	0.00790964524718535	+	.	gene_id "sraer114_gene_11092"; transcript_id "sraer114_gene_11092_tx_70"; exon_id "3_65968738_65968946_+"; exonnum "5"; txlen "1094";
3	sraer114_mid	exon	65968738	65968946	0.00790964524718535	+	.	gene_id "sraer114_gene_11092"; transcript_id "sraer114_gene_11092_tx_71"; exon_id "3_65968738_65968946_+"; exonnum "4"; txlen "974";
3	sraer114_mid	exon	65968738	65968946	0.00790964524718535	+	.	gene_id "sraer114_gene_11092"; transcript_id "sraer114_gene_11092_tx_72"; exon_id "3_65968738_65968946_+"; exonnum "4"; txlen "912";
3	sraer114_mid	exon	65968738	65968946	0.00790964524718535	+	.	gene_id "sraer114_gene_11092"; transcript_id "sraer114_gene_11092_tx_73"; exon_id "3_65968738_65968946_+"; exonnum "2"; txlen "792";
3	sraer114_mid	exon	65968738	65968946	0.00626374468235766	+	.	gene_id "sraer114_gene_11092"; transcript_id "sraer114_gene_11092_tx_74"; exon_id "3_65968738_65968946_+"; exonnum "4"; txlen "890";
3	sraer114_mid	exon	65968738	65968946	0.00626374468235766	+	.	gene_id "sraer114_gene_11092"; transcript_id "sraer114_gene_11092_tx_75"; exon_id "3_65968738_65968946_+"; exonnum "5"; txlen "957";
3	sraer114_mid	exon	65968738	65968946	0.00626374468235766	+	.	gene_id "sraer114_gene_11092"; transcript_id "sraer114_gene_11092_tx_76"; exon_id "3_65968738_65968946_+"; exonnum "6"; txlen "1072";
3	sraer114_mid	exon	65968738	65968946	0.00615735155540055	+	.	gene_id "sraer114_gene_11092"; transcript_id "sraer114_gene_11092_tx_77"; exon_id "3_65968738_65968946_+"; exonnum "8"; txlen "1315";
3	sraer114_mid	exon	65968738	65968946	0.00615735155540055	+	.	gene_id "sraer114_gene_11092"; transcript_id "sraer114_gene_11092_tx_78"; exon_id "3_65968738_65968946_+"; exonnum "8"; txlen "1527";
3	sraer114_mid	exon	65968738	65968946	0.00615735155540055	+	.	gene_id "sraer114_gene_11092"; transcript_id "sraer114_gene_11092_tx_79"; exon_id "3_65968738_65968946_+"; exonnum "8"; txlen "1051";
3	sraer114_mid	exon	65968738	65968946	0.0304019233047902	+	.	gene_id "sraer114_gene_11092"; transcript_id "sraer114_gene_11092_tx_8"; exon_id "3_65968738_65968946_+"; exonnum "3"; txlen "953";
3	sraer114_mid	exon	65968738	65968946	0.00615735155540055	+	.	gene_id "sraer114_gene_11092"; transcript_id "sraer114_gene_11092_tx_80"; exon_id "3_65968738_65968946_+"; exonnum "5"; txlen "1163";
3	sraer114_mid	exon	65968738	65968946	0.00615735155540055	+	.	gene_id "sraer114_gene_11092"; transcript_id "sraer114_gene_11092_tx_81"; exon_id "3_65968738_65968946_+"; exonnum "5"; txlen "1375";
3	sraer114_mid	exon	65968738	65968946	0.00615735155540055	+	.	gene_id "sraer114_gene_11092"; transcript_id "sraer114_gene_11092_tx_82"; exon_id "3_65968738_65968946_+"; exonnum "5"; txlen "899";
3	sraer114_mid	exon	65968738	65968946	0.00494352827949085	+	.	gene_id "sraer114_gene_11092"; transcript_id "sraer114_gene_11092_tx_83"; exon_id "3_65968738_65968946_+"; exonnum "5"; txlen "1075";
3	sraer114_mid	exon	65968738	65968946	0.00494352827949085	+	.	gene_id "sraer114_gene_11092"; transcript_id "sraer114_gene_11092_tx_84"; exon_id "3_65968738_65968946_+"; exonnum "4"; txlen "1008";
3	sraer114_mid	exon	65968738	65968946	0.00494352827949085	+	.	gene_id "sraer114_gene_11092"; transcript_id "sraer114_gene_11092_tx_85"; exon_id "3_65968738_65968946_+"; exonnum "6"; txlen "1190";
3	sraer114_mid	exon	65968738	65968946	0.00461801366655041	+	.	gene_id "sraer114_gene_11092"; transcript_id "sraer114_gene_11092_tx_86"; exon_id "3_65968738_65968946_+"; exonnum "6"; txlen "1153";
3	sraer114_mid	exon	65968738	65968946	0.00461801366655041	+	.	gene_id "sraer114_gene_11092"; transcript_id "sraer114_gene_11092_tx_87"; exon_id "3_65968738_65968946_+"; exonnum "6"; txlen "1365";
3	sraer114_mid	exon	65968738	65968946	0.00461801366655041	+	.	gene_id "sraer114_gene_11092"; transcript_id "sraer114_gene_11092_tx_88"; exon_id "3_65968738_65968946_+"; exonnum "6"; txlen "889";
3	sraer114_mid	exon	65968738	65968946	0.00439367538810859	+	.	gene_id "sraer114_gene_11092"; transcript_id "sraer114_gene_11092_tx_89"; exon_id "3_65968738_65968946_+"; exonnum "7"; txlen "802";
3	sraer114_mid	exon	65968738	65968946	0.00439367538810859	+	.	gene_id "sraer114_gene_11092"; transcript_id "sraer114_gene_11092_tx_90"; exon_id "3_65968738_65968946_+"; exonnum "8"; txlen "917";
3	sraer114_mid	exon	65968738	65968946	0.00390503224844869	+	.	gene_id "sraer114_gene_11092"; transcript_id "sraer114_gene_11092_tx_91"; exon_id "3_65968738_65968946_+"; exonnum "7"; txlen "760";
3	sraer114_mid	exon	65968738	65968946	0.00390503224844869	+	.	gene_id "sraer114_gene_11092"; transcript_id "sraer114_gene_11092_tx_92"; exon_id "3_65968738_65968946_+"; exonnum "8"; txlen "875";
3	sraer114_mid	exon	65968738	65968946	0.00349626657846892	+	.	gene_id "sraer114_gene_11092"; transcript_id "sraer114_gene_11092_tx_93"; exon_id "3_65968738_65968946_+"; exonnum "8"; txlen "918";
3	sraer114_mid	exon	65968738	65968946	0.00349626657846892	+	.	gene_id "sraer114_gene_11092"; transcript_id "sraer114_gene_11092_tx_94"; exon_id "3_65968738_65968946_+"; exonnum "6"; txlen "833";
3	sraer114_mid	exon	65968738	65968946	0.00349626657846892	+	.	gene_id "sraer114_gene_11092"; transcript_id "sraer114_gene_11092_tx_95"; exon_id "3_65968738_65968946_+"; exonnum "9"; txlen "1033";
3	sraer114_mid	exon	65968738	65968946	0.00349626657846892	+	.	gene_id "sraer114_gene_11092"; transcript_id "sraer114_gene_11092_tx_96"; exon_id "3_65968738_65968946_+"; exonnum "7"; txlen "948";
3	sraer114_mid	exon	65968738	65968946	0.00349626657846892	+	.	gene_id "sraer114_gene_11092"; transcript_id "sraer114_gene_11092_tx_97"; exon_id "3_65968738_65968946_+"; exonnum "5"; txlen "766";
3	sraer114_mid	exon	65968738	65968946	0.00340635294611801	+	.	gene_id "sraer114_gene_11092"; transcript_id "sraer114_gene_11092_tx_98"; exon_id "3_65968738_65968946_+"; exonnum "8"; txlen "876";
3	sraer114_mid	exon	65968738	65968946	0.00340635294611801	+	.	gene_id "sraer114_gene_11092"; transcript_id "sraer114_gene_11092_tx_99"; exon_id "3_65968738_65968946_+"; exonnum "6"; txlen "791";
3	sraer114_ss	exon	65970113	65970425	0.00230900683327521	+	.	gene_id "sraer114_gene_11092"; transcript_id "sraer114_gene_11092_tx_104"; exon_id "3_65970113_65970425_+"; exonnum "11"; txlen "1691";
3	sraer114_ss	exon	65970113	65970425	0.0169327167773515	+	.	gene_id "sraer114_gene_11092"; transcript_id "sraer114_gene_11092_tx_15"; exon_id "3_65970113_65970425_+"; exonnum "5"; txlen "1020";
3	sraer114_ss	exon	65970113	65970425	0.0130843720552262	+	.	gene_id "sraer114_gene_11092"; transcript_id "sraer114_gene_11092_tx_21"; exon_id "3_65970113_65970425_+"; exonnum "8"; txlen "1220";
3	sraer114_ss	exon	65970113	65970425	0.0130843720552262	+	.	gene_id "sraer114_gene_11092"; transcript_id "sraer114_gene_11092_tx_22"; exon_id "3_65970113_65970425_+"; exonnum "6"; txlen "1135";
3	sraer114_ss	exon	65970113	65970425	0.0123147031108011	+	.	gene_id "sraer114_gene_11092"; transcript_id "sraer114_gene_11092_tx_27"; exon_id "3_65970113_65970425_+"; exonnum "5"; txlen "1068";
3	sraer114_ss	exon	65970113	65970425	0.0119298686385886	+	.	gene_id "sraer114_gene_11092"; transcript_id "sraer114_gene_11092_tx_28"; exon_id "3_65970113_65970425_+"; exonnum "7"; txlen "1317";
3	sraer114_ss	exon	65970113	65970425	0.0119298686385886	+	.	gene_id "sraer114_gene_11092"; transcript_id "sraer114_gene_11092_tx_29"; exon_id "3_65970113_65970425_+"; exonnum "8"; txlen "1432";
3	sraer114_ss	exon	65970113	65970425	0.0119298686385886	+	.	gene_id "sraer114_gene_11092"; transcript_id "sraer114_gene_11092_tx_30"; exon_id "3_65970113_65970425_+"; exonnum "4"; txlen "1165";
3	sraer114_ss	exon	65970113	65970425	0.0119298686385886	+	.	gene_id "sraer114_gene_11092"; transcript_id "sraer114_gene_11092_tx_31"; exon_id "3_65970113_65970425_+"; exonnum "5"; txlen "1232";
3	sraer114_ss	exon	65970113	65970425	0.0119298686385886	+	.	gene_id "sraer114_gene_11092"; transcript_id "sraer114_gene_11092_tx_32"; exon_id "3_65970113_65970425_+"; exonnum "6"; txlen "1347";
3	sraer114_ss	exon	65970113	65970425	0.0119298686385886	+	.	gene_id "sraer114_gene_11092"; transcript_id "sraer114_gene_11092_tx_33"; exon_id "3_65970113_65970425_+"; exonnum "5"; txlen "1280";
3	sraer114_ss	exon	65970113	65970425	0.011545034166376	+	.	gene_id "sraer114_gene_11092"; transcript_id "sraer114_gene_11092_tx_35"; exon_id "3_65970113_65970425_+"; exonnum "7"; txlen "841";
3	sraer114_ss	exon	65970113	65970425	0.011545034166376	+	.	gene_id "sraer114_gene_11092"; transcript_id "sraer114_gene_11092_tx_36"; exon_id "3_65970113_65970425_+"; exonnum "8"; txlen "956";
3	sraer114_ss	exon	65970113	65970425	0.011545034166376	+	.	gene_id "sraer114_gene_11092"; transcript_id "sraer114_gene_11092_tx_37"; exon_id "3_65970113_65970425_+"; exonnum "4"; txlen "689";
3	sraer114_ss	exon	65970113	65970425	0.011545034166376	+	.	gene_id "sraer114_gene_11092"; transcript_id "sraer114_gene_11092_tx_38"; exon_id "3_65970113_65970425_+"; exonnum "5"; txlen "756";
3	sraer114_ss	exon	65970113	65970425	0.011545034166376	+	.	gene_id "sraer114_gene_11092"; transcript_id "sraer114_gene_11092_tx_39"; exon_id "3_65970113_65970425_+"; exonnum "6"; txlen "871";
3	sraer114_ss	exon	65970113	65970425	0.011545034166376	+	.	gene_id "sraer114_gene_11092"; transcript_id "sraer114_gene_11092_tx_40"; exon_id "3_65970113_65970425_+"; exonnum "5"; txlen "804";
3	sraer114_ss	exon	65970113	65970425	0.00962086180531336	+	.	gene_id "sraer114_gene_11092"; transcript_id "sraer114_gene_11092_tx_49"; exon_id "3_65970113_65970425_+"; exonnum "5"; txlen "1048";
3	sraer114_ss	exon	65970113	65970425	0.00962086180531336	+	.	gene_id "sraer114_gene_11092"; transcript_id "sraer114_gene_11092_tx_50"; exon_id "3_65970113_65970425_+"; exonnum "5"; txlen "1260";
3	sraer114_ss	exon	65970113	65970425	0.00962086180531336	+	.	gene_id "sraer114_gene_11092"; transcript_id "sraer114_gene_11092_tx_51"; exon_id "3_65970113_65970425_+"; exonnum "5"; txlen "784";
3	sraer114_ss	exon	65970113	65970425	0.00885119286088829	+	.	gene_id "sraer114_gene_11092"; transcript_id "sraer114_gene_11092_tx_54"; exon_id "3_65970113_65970425_+"; exonnum "8"; txlen "1365";
3	sraer114_ss	exon	65970113	65970425	0.00885119286088829	+	.	gene_id "sraer114_gene_11092"; transcript_id "sraer114_gene_11092_tx_55"; exon_id "3_65970113_65970425_+"; exonnum "9"; txlen "1480";
3	sraer114_ss	exon	65970113	65970425	0.00885119286088829	+	.	gene_id "sraer114_gene_11092"; transcript_id "sraer114_gene_11092_tx_56"; exon_id "3_65970113_65970425_+"; exonnum "5"; txlen "1213";
3	sraer114_ss	exon	65970113	65970425	0.00885119286088829	+	.	gene_id "sraer114_gene_11092"; transcript_id "sraer114_gene_11092_tx_57"; exon_id "3_65970113_65970425_+"; exonnum "6"; txlen "1280";
3	sraer114_ss	exon	65970113	65970425	0.00885119286088829	+	.	gene_id "sraer114_gene_11092"; transcript_id "sraer114_gene_11092_tx_58"; exon_id "3_65970113_65970425_+"; exonnum "6"; txlen "1328";
3	sraer114_ss	exon	65970113	65970425	0.00885119286088829	+	.	gene_id "sraer114_gene_11092"; transcript_id "sraer114_gene_11092_tx_59"; exon_id "3_65970113_65970425_+"; exonnum "6"; txlen "1308";
3	sraer114_ss	exon	65970113	65970425	0.00846635838867576	+	.	gene_id "sraer114_gene_11092"; transcript_id "sraer114_gene_11092_tx_60"; exon_id "3_65970113_65970425_+"; exonnum "8"; txlen "957";
3	sraer114_ss	exon	65970113	65970425	0.00846635838867576	+	.	gene_id "sraer114_gene_11092"; transcript_id "sraer114_gene_11092_tx_61"; exon_id "3_65970113_65970425_+"; exonnum "9"; txlen "1072";
3	sraer114_ss	exon	65970113	65970425	0.00846635838867576	+	.	gene_id "sraer114_gene_11092"; transcript_id "sraer114_gene_11092_tx_62"; exon_id "3_65970113_65970425_+"; exonnum "5"; txlen "805";
3	sraer114_ss	exon	65970113	65970425	0.00846635838867576	+	.	gene_id "sraer114_gene_11092"; transcript_id "sraer114_gene_11092_tx_63"; exon_id "3_65970113_65970425_+"; exonnum "6"; txlen "872";
3	sraer114_ss	exon	65970113	65970425	0.00846635838867576	+	.	gene_id "sraer114_gene_11092"; transcript_id "sraer114_gene_11092_tx_64"; exon_id "3_65970113_65970425_+"; exonnum "6"; txlen "920";
3	sraer114_ss	exon	65970113	65970425	0.00846635838867576	+	.	gene_id "sraer114_gene_11092"; transcript_id "sraer114_gene_11092_tx_65"; exon_id "3_65970113_65970425_+"; exonnum "6"; txlen "900";
3	sraer114_ss	exon	65970113	65970425	0.0304019233047902	+	.	gene_id "sraer114_gene_11092"; transcript_id "sraer114_gene_11092_tx_7"; exon_id "3_65970113_65970425_+"; exonnum "7"; txlen "1105";
3	sraer114_ss	exon	65970113	65970425	0.00615735155540055	+	.	gene_id "sraer114_gene_11092"; transcript_id "sraer114_gene_11092_tx_77"; exon_id "3_65970113_65970425_+"; exonnum "9"; txlen "1315";
3	sraer114_ss	exon	65970113	65970425	0.00615735155540055	+	.	gene_id "sraer114_gene_11092"; transcript_id "sraer114_gene_11092_tx_78"; exon_id "3_65970113_65970425_+"; exonnum "9"; txlen "1527";
3	sraer114_ss	exon	65970113	65970425	0.00615735155540055	+	.	gene_id "sraer114_gene_11092"; transcript_id "sraer114_gene_11092_tx_79"; exon_id "3_65970113_65970425_+"; exonnum "9"; txlen "1051";
3	sraer114_ss	exon	65970113	65970425	0.0304019233047902	+	.	gene_id "sraer114_gene_11092"; transcript_id "sraer114_gene_11092_tx_8"; exon_id "3_65970113_65970425_+"; exonnum "4"; txlen "953";
3	sraer114_ss	exon	65970113	65970425	0.00615735155540055	+	.	gene_id "sraer114_gene_11092"; transcript_id "sraer114_gene_11092_tx_80"; exon_id "3_65970113_65970425_+"; exonnum "6"; txlen "1163";
3	sraer114_ss	exon	65970113	65970425	0.00615735155540055	+	.	gene_id "sraer114_gene_11092"; transcript_id "sraer114_gene_11092_tx_81"; exon_id "3_65970113_65970425_+"; exonnum "6"; txlen "1375";
3	sraer114_ss	exon	65970113	65970425	0.00615735155540055	+	.	gene_id "sraer114_gene_11092"; transcript_id "sraer114_gene_11092_tx_82"; exon_id "3_65970113_65970425_+"; exonnum "6"; txlen "899";
3	sraer114_ss	exon	65970113	65970425	0.00461801366655041	+	.	gene_id "sraer114_gene_11092"; transcript_id "sraer114_gene_11092_tx_86"; exon_id "3_65970113_65970425_+"; exonnum "7"; txlen "1153";
3	sraer114_ss	exon	65970113	65970425	0.00461801366655041	+	.	gene_id "sraer114_gene_11092"; transcript_id "sraer114_gene_11092_tx_87"; exon_id "3_65970113_65970425_+"; exonnum "7"; txlen "1365";
3	sraer114_ss	exon	65970113	65970425	0.00461801366655041	+	.	gene_id "sraer114_gene_11092"; transcript_id "sraer114_gene_11092_tx_88"; exon_id "3_65970113_65970425_+"; exonnum "7"; txlen "889";
3	sraer114_ss	exon	65972514	65972589	0.00340635294611801	+	.	gene_id "sraer114_gene_11092"; transcript_id "sraer114_gene_11092_tx_100"; exon_id "3_65972514_65972589_+"; exonnum "10"; txlen "991";
3	sraer114_ss	exon	65972514	65972589	0.00340635294611801	+	.	gene_id "sraer114_gene_11092"; transcript_id "sraer114_gene_11092_tx_101"; exon_id "3_65972514_65972589_+"; exonnum "8"; txlen "906";
3	sraer114_ss	exon	65972514	65972589	0.00340635294611801	+	.	gene_id "sraer114_gene_11092"; transcript_id "sraer114_gene_11092_tx_102"; exon_id "3_65972514_65972589_+"; exonnum "6"; txlen "724";
3	sraer114_ss	exon	65972514	65972589	0.00244618249896686	+	.	gene_id "sraer114_gene_11092"; transcript_id "sraer114_gene_11092_tx_103"; exon_id "3_65972514_65972589_+"; exonnum "4"; txlen "728";
3	sraer114_ss	exon	65972514	65972589	0.00138086940769127	+	.	gene_id "sraer114_gene_11092"; transcript_id "sraer114_gene_11092_tx_106"; exon_id "3_65972514_65972589_+"; exonnum "12"; txlen "1290";
3	sraer114_ss	exon	65972514	65972589	0.0157869877552691	+	.	gene_id "sraer114_gene_11092"; transcript_id "sraer114_gene_11092_tx_17"; exon_id "3_65972514_65972589_+"; exonnum "5"; txlen "579";
3	sraer114_ss	exon	65972514	65972589	0.0128531735266762	+	.	gene_id "sraer114_gene_11092"; transcript_id "sraer114_gene_11092_tx_23"; exon_id "3_65972514_65972589_+"; exonnum "4"; txlen "512";
3	sraer114_ss	exon	65972514	65972589	0.0128208707875746	+	.	gene_id "sraer114_gene_11092"; transcript_id "sraer114_gene_11092_tx_26"; exon_id "3_65972514_65972589_+"; exonnum "6"; txlen "694";
3	sraer114_ss	exon	65972514	65972589	0.0101687769308063	+	.	gene_id "sraer114_gene_11092"; transcript_id "sraer114_gene_11092_tx_43"; exon_id "3_65972514_65972589_+"; exonnum "5"; txlen "608";
3	sraer114_ss	exon	65972514	65972589	0.0101687769308063	+	.	gene_id "sraer114_gene_11092"; transcript_id "sraer114_gene_11092_tx_44"; exon_id "3_65972514_65972589_+"; exonnum "6"; txlen "675";
3	sraer114_ss	exon	65972514	65972589	0.0101687769308063	+	.	gene_id "sraer114_gene_11092"; transcript_id "sraer114_gene_11092_tx_45"; exon_id "3_65972514_65972589_+"; exonnum "7"; txlen "790";
3	sraer114_ss	exon	65972514	65972589	0.00988705655898169	+	.	gene_id "sraer114_gene_11092"; transcript_id "sraer114_gene_11092_tx_48"; exon_id "3_65972514_65972589_+"; exonnum "5"; txlen "574";
3	sraer114_ss	exon	65972514	65972589	0.00390503224844869	+	.	gene_id "sraer114_gene_11092"; transcript_id "sraer114_gene_11092_tx_91"; exon_id "3_65972514_65972589_+"; exonnum "8"; txlen "760";
3	sraer114_ss	exon	65972514	65972589	0.00390503224844869	+	.	gene_id "sraer114_gene_11092"; transcript_id "sraer114_gene_11092_tx_92"; exon_id "3_65972514_65972589_+"; exonnum "9"; txlen "875";
3	sraer114_ss	exon	65972514	65972589	0.00340635294611801	+	.	gene_id "sraer114_gene_11092"; transcript_id "sraer114_gene_11092_tx_98"; exon_id "3_65972514_65972589_+"; exonnum "9"; txlen "876";
3	sraer114_ss	exon	65972514	65972589	0.00340635294611801	+	.	gene_id "sraer114_gene_11092"; transcript_id "sraer114_gene_11092_tx_99"; exon_id "3_65972514_65972589_+"; exonnum "7"; txlen "791";
3	sraer114_mid	exon	65988556	65988673	0.00138086940769127	+	.	gene_id "sraer114_gene_11092"; transcript_id "sraer114_gene_11092_tx_107"; exon_id "3_65988556_65988673_+"; exonnum "12"; txlen "1332";
3	sraer114_mid	exon	65988556	65988673	0.00790964524718535	+	.	gene_id "sraer114_gene_11092"; transcript_id "sraer114_gene_11092_tx_66"; exon_id "3_65988556_65988673_+"; exonnum "5"; txlen "979";
3	sraer114_mid	exon	65988556	65988673	0.00790964524718535	+	.	gene_id "sraer114_gene_11092"; transcript_id "sraer114_gene_11092_tx_67"; exon_id "3_65988556_65988673_+"; exonnum "4"; txlen "912";
3	sraer114_mid	exon	65988556	65988673	0.00790964524718535	+	.	gene_id "sraer114_gene_11092"; transcript_id "sraer114_gene_11092_tx_68"; exon_id "3_65988556_65988673_+"; exonnum "4"; txlen "859";
3	sraer114_mid	exon	65988556	65988673	0.00790964524718535	+	.	gene_id "sraer114_gene_11092"; transcript_id "sraer114_gene_11092_tx_69"; exon_id "3_65988556_65988673_+"; exonnum "4"; txlen "797";
3	sraer114_mid	exon	65988556	65988673	0.00790964524718535	+	.	gene_id "sraer114_gene_11092"; transcript_id "sraer114_gene_11092_tx_70"; exon_id "3_65988556_65988673_+"; exonnum "6"; txlen "1094";
3	sraer114_mid	exon	65988556	65988673	0.00790964524718535	+	.	gene_id "sraer114_gene_11092"; transcript_id "sraer114_gene_11092_tx_71"; exon_id "3_65988556_65988673_+"; exonnum "5"; txlen "974";
3	sraer114_mid	exon	65988556	65988673	0.00790964524718535	+	.	gene_id "sraer114_gene_11092"; transcript_id "sraer114_gene_11092_tx_72"; exon_id "3_65988556_65988673_+"; exonnum "5"; txlen "912";
3	sraer114_mid	exon	65988556	65988673	0.00790964524718535	+	.	gene_id "sraer114_gene_11092"; transcript_id "sraer114_gene_11092_tx_73"; exon_id "3_65988556_65988673_+"; exonnum "3"; txlen "792";
3	sraer114_mid	exon	65988556	65988673	0.00494352827949085	+	.	gene_id "sraer114_gene_11092"; transcript_id "sraer114_gene_11092_tx_83"; exon_id "3_65988556_65988673_+"; exonnum "6"; txlen "1075";
3	sraer114_mid	exon	65988556	65988673	0.00494352827949085	+	.	gene_id "sraer114_gene_11092"; transcript_id "sraer114_gene_11092_tx_84"; exon_id "3_65988556_65988673_+"; exonnum "5"; txlen "1008";
3	sraer114_mid	exon	65988556	65988673	0.00494352827949085	+	.	gene_id "sraer114_gene_11092"; transcript_id "sraer114_gene_11092_tx_85"; exon_id "3_65988556_65988673_+"; exonnum "7"; txlen "1190";
3	sraer114_mid	exon	65988556	65988673	0.00439367538810859	+	.	gene_id "sraer114_gene_11092"; transcript_id "sraer114_gene_11092_tx_89"; exon_id "3_65988556_65988673_+"; exonnum "8"; txlen "802";
3	sraer114_mid	exon	65988556	65988673	0.00439367538810859	+	.	gene_id "sraer114_gene_11092"; transcript_id "sraer114_gene_11092_tx_90"; exon_id "3_65988556_65988673_+"; exonnum "9"; txlen "917";
3	sraer114_mid	exon	65988556	65988673	0.00349626657846892	+	.	gene_id "sraer114_gene_11092"; transcript_id "sraer114_gene_11092_tx_93"; exon_id "3_65988556_65988673_+"; exonnum "9"; txlen "918";
3	sraer114_mid	exon	65988556	65988673	0.00349626657846892	+	.	gene_id "sraer114_gene_11092"; transcript_id "sraer114_gene_11092_tx_94"; exon_id "3_65988556_65988673_+"; exonnum "7"; txlen "833";
3	sraer114_mid	exon	65988556	65988673	0.00349626657846892	+	.	gene_id "sraer114_gene_11092"; transcript_id "sraer114_gene_11092_tx_95"; exon_id "3_65988556_65988673_+"; exonnum "10"; txlen "1033";
3	sraer114_mid	exon	65988556	65988673	0.00349626657846892	+	.	gene_id "sraer114_gene_11092"; transcript_id "sraer114_gene_11092_tx_96"; exon_id "3_65988556_65988673_+"; exonnum "8"; txlen "948";
3	sraer114_mid	exon	65988556	65988673	0.00349626657846892	+	.	gene_id "sraer114_gene_11092"; transcript_id "sraer114_gene_11092_tx_97"; exon_id "3_65988556_65988673_+"; exonnum "6"; txlen "766";
3	sraer114_es	exon	66012327	66012432	0.0107632029954542	+	.	gene_id "sraer114_gene_11092"; transcript_id "sraer114_gene_11092_tx_41"; exon_id "3_66012327_66012432_+"; exonnum "1"; txlen "510";
3	sraer114_es	exon	66012851	66012956	0.0225048789904951	+	.	gene_id "sraer114_gene_11092"; transcript_id "sraer114_gene_11092_tx_9"; exon_id "3_66012851_66012956_+"; exonnum "1"; txlen "510";
3	sraer114_mid	exon	66013043	66013088	0.0107632029954542	+	.	gene_id "sraer114_gene_11092"; transcript_id "sraer114_gene_11092_tx_41"; exon_id "3_66013043_66013088_+"; exonnum "2"; txlen "510";
3	sraer114_mid	exon	66013043	66013088	0.0225048789904951	+	.	gene_id "sraer114_gene_11092"; transcript_id "sraer114_gene_11092_tx_9"; exon_id "3_66013043_66013088_+"; exonnum "2"; txlen "510";
3	sraer114_ss	exon	66032712	66033069	0.0215344016551191	+	.	gene_id "sraer114_gene_11092"; transcript_id "sraer114_gene_11092_tx_10"; exon_id "3_66032712_66033069_+"; exonnum "5"; txlen "861";
3	sraer114_ss	exon	66032712	66033069	0.0197741131179634	+	.	gene_id "sraer114_gene_11092"; transcript_id "sraer114_gene_11092_tx_13"; exon_id "3_66032712_66033069_+"; exonnum "4"; txlen "794";
3	sraer114_ss	exon	66032712	66033069	0.0168079961502689	+	.	gene_id "sraer114_gene_11092"; transcript_id "sraer114_gene_11092_tx_16"; exon_id "3_66032712_66033069_+"; exonnum "4"; txlen "741";
3	sraer114_ss	exon	66032712	66033069	0.0128531735266762	+	.	gene_id "sraer114_gene_11092"; transcript_id "sraer114_gene_11092_tx_24"; exon_id "3_66032712_66033069_+"; exonnum "4"; txlen "679";
3	sraer114_ss	exon	66032712	66033069	0.0116473450961374	+	.	gene_id "sraer114_gene_11092"; transcript_id "sraer114_gene_11092_tx_34"; exon_id "3_66032712_66033069_+"; exonnum "6"; txlen "976";
3	sraer114_ss	exon	66032712	66033069	0.0107632029954542	+	.	gene_id "sraer114_gene_11092"; transcript_id "sraer114_gene_11092_tx_41"; exon_id "3_66032712_66033069_+"; exonnum "3"; txlen "510";
3	sraer114_ss	exon	66032712	66033069	0.00988705655898169	+	.	gene_id "sraer114_gene_11092"; transcript_id "sraer114_gene_11092_tx_46"; exon_id "3_66032712_66033069_+"; exonnum "5"; txlen "856";
3	sraer114_ss	exon	66032712	66033069	0.00988705655898169	+	.	gene_id "sraer114_gene_11092"; transcript_id "sraer114_gene_11092_tx_47"; exon_id "3_66032712_66033069_+"; exonnum "5"; txlen "794";
3	sraer114_ss	exon	66032712	66033069	0.00939270373103261	+	.	gene_id "sraer114_gene_11092"; transcript_id "sraer114_gene_11092_tx_52"; exon_id "3_66032712_66033069_+"; exonnum "3"; txlen "674";
3	sraer114_ss	exon	66032712	66033069	0.00790964524718535	+	.	gene_id "sraer114_gene_11092"; transcript_id "sraer114_gene_11092_tx_66"; exon_id "3_66032712_66033069_+"; exonnum "6"; txlen "979";
3	sraer114_ss	exon	66032712	66033069	0.00790964524718535	+	.	gene_id "sraer114_gene_11092"; transcript_id "sraer114_gene_11092_tx_67"; exon_id "3_66032712_66033069_+"; exonnum "5"; txlen "912";
3	sraer114_ss	exon	66032712	66033069	0.00790964524718535	+	.	gene_id "sraer114_gene_11092"; transcript_id "sraer114_gene_11092_tx_68"; exon_id "3_66032712_66033069_+"; exonnum "5"; txlen "859";
3	sraer114_ss	exon	66032712	66033069	0.00790964524718535	+	.	gene_id "sraer114_gene_11092"; transcript_id "sraer114_gene_11092_tx_69"; exon_id "3_66032712_66033069_+"; exonnum "5"; txlen "797";
3	sraer114_ss	exon	66032712	66033069	0.00790964524718535	+	.	gene_id "sraer114_gene_11092"; transcript_id "sraer114_gene_11092_tx_70"; exon_id "3_66032712_66033069_+"; exonnum "7"; txlen "1094";
3	sraer114_ss	exon	66032712	66033069	0.00790964524718535	+	.	gene_id "sraer114_gene_11092"; transcript_id "sraer114_gene_11092_tx_71"; exon_id "3_66032712_66033069_+"; exonnum "6"; txlen "974";
3	sraer114_ss	exon	66032712	66033069	0.00790964524718535	+	.	gene_id "sraer114_gene_11092"; transcript_id "sraer114_gene_11092_tx_72"; exon_id "3_66032712_66033069_+"; exonnum "6"; txlen "912";
3	sraer114_ss	exon	66032712	66033069	0.00790964524718535	+	.	gene_id "sraer114_gene_11092"; transcript_id "sraer114_gene_11092_tx_73"; exon_id "3_66032712_66033069_+"; exonnum "4"; txlen "792";
3	sraer114_ss	exon	66032712	66033069	0.00626374468235766	+	.	gene_id "sraer114_gene_11092"; transcript_id "sraer114_gene_11092_tx_74"; exon_id "3_66032712_66033069_+"; exonnum "5"; txlen "890";
3	sraer114_ss	exon	66032712	66033069	0.00626374468235766	+	.	gene_id "sraer114_gene_11092"; transcript_id "sraer114_gene_11092_tx_75"; exon_id "3_66032712_66033069_+"; exonnum "6"; txlen "957";
3	sraer114_ss	exon	66032712	66033069	0.00626374468235766	+	.	gene_id "sraer114_gene_11092"; transcript_id "sraer114_gene_11092_tx_76"; exon_id "3_66032712_66033069_+"; exonnum "7"; txlen "1072";
3	sraer114_ss	exon	66032712	66033069	0.00494352827949085	+	.	gene_id "sraer114_gene_11092"; transcript_id "sraer114_gene_11092_tx_83"; exon_id "3_66032712_66033069_+"; exonnum "7"; txlen "1075";
3	sraer114_ss	exon	66032712	66033069	0.00494352827949085	+	.	gene_id "sraer114_gene_11092"; transcript_id "sraer114_gene_11092_tx_84"; exon_id "3_66032712_66033069_+"; exonnum "6"; txlen "1008";
3	sraer114_ss	exon	66032712	66033069	0.00494352827949085	+	.	gene_id "sraer114_gene_11092"; transcript_id "sraer114_gene_11092_tx_85"; exon_id "3_66032712_66033069_+"; exonnum "8"; txlen "1190";
3	sraer114_ss	exon	66032712	66033069	0.0225048789904951	+	.	gene_id "sraer114_gene_11092"; transcript_id "sraer114_gene_11092_tx_9"; exon_id "3_66032712_66033069_+"; exonnum "3"; txlen "510";
3	sraer114_es	exon	66039507	66039609	0.00347880846812518	+	.	gene_id "sraer114_gene_11093"; transcript_id "sraer114_gene_11093_tx_1"; exon_id "3_66039507_66039609_+"; exonnum "1"; txlen "681";
3	sraer114_mid	exon	66066890	66067018	0.00347880846812518	+	.	gene_id "sraer114_gene_11093"; transcript_id "sraer114_gene_11093_tx_1"; exon_id "3_66066890_66067018_+"; exonnum "2"; txlen "681";
3	sraer114_mid	exon	66068494	66068618	0.00347880846812518	+	.	gene_id "sraer114_gene_11093"; transcript_id "sraer114_gene_11093_tx_1"; exon_id "3_66068494_66068618_+"; exonnum "3"; txlen "681";
3	sraer114_ss	exon	66070797	66071120	0.00347880846812518	+	.	gene_id "sraer114_gene_11093"; transcript_id "sraer114_gene_11093_tx_1"; exon_id "3_66070797_66071120_+"; exonnum "4"; txlen "681";
3	sraer114_es	exon	66193254	66193466	0.00574600249402365	+	.	gene_id "sraer114_gene_11094"; transcript_id "sraer114_gene_11094_tx_12"; exon_id "3_66193254_66193466_+"; exonnum "1"; txlen "656";
3	ensembl	gene	66201815	66201944	0	+	.	gene_id "ENSRNOG00000060327"; gene_version "3"; gene_name "LOC120102049"; gene_source "ensembl"; gene_biotype "snoRNA";
3	ensembl	transcript	66201815	66201944	0	+	.	gene_id "ENSRNOG00000060327"; gene_version "3"; transcript_id "ENSRNOT00000083785"; transcript_version "3"; gene_name "LOC120102049"; gene_source "ensembl"; gene_biotype "snoRNA"; transcript_name "LOC120102049-201"; transcript_source "ensembl"; transcript_biotype "snoRNA"; tag "Ensembl_canonical";
3	ensembl	exon	66201815	66201944	0	+	.	gene_id "ENSRNOG00000060327"; gene_version "3"; transcript_id "ENSRNOT00000083785"; transcript_version "3"; exon_number "1"; gene_name "LOC120102049"; gene_source "ensembl"; gene_biotype "snoRNA"; transcript_name "LOC120102049-201"; transcript_source "ensembl"; transcript_biotype "snoRNA"; exon_id "ENSRNOE00000524887"; exon_version "1"; tag "Ensembl_canonical";
3	sraer114_es	exon	66213863	66213924	0.00731254054841128	+	.	gene_id "sraer114_gene_11094"; transcript_id "sraer114_gene_11094_tx_8"; exon_id "3_66213863_66213924_+"; exonnum "1"; txlen "565";
3	sraer114_mid	exon	66214167	66214208	0.00731254054841128	+	.	gene_id "sraer114_gene_11094"; transcript_id "sraer114_gene_11094_tx_8"; exon_id "3_66214167_66214208_+"; exonnum "2"; txlen "565";
3	sraer114_es	exon	66218119	66218482	0.019719033608675	+	.	gene_id "sraer114_gene_11094"; transcript_id "sraer114_gene_11094_tx_3"; exon_id "3_66218119_66218482_+"; exonnum "1"; txlen "825";
3	sraer114_ss	exon	66218680	66219140	0.019719033608675	+	.	gene_id "sraer114_gene_11094"; transcript_id "sraer114_gene_11094_tx_3"; exon_id "3_66218680_66219140_+"; exonnum "2"; txlen "825";
3	sraer114_ss	exon	66218680	66219140	0.00731254054841128	+	.	gene_id "sraer114_gene_11094"; transcript_id "sraer114_gene_11094_tx_8"; exon_id "3_66218680_66219140_+"; exonnum "3"; txlen "565";
3	sraer114_es	exon	66244606	66244708	0.00671438821505503	+	.	gene_id "sraer114_gene_11094"; transcript_id "sraer114_gene_11094_tx_10"; exon_id "3_66244606_66244708_+"; exonnum "1"; txlen "581";
3	sraer114_es	exon	66244606	66244708	0.00574600249402365	+	.	gene_id "sraer114_gene_11094"; transcript_id "sraer114_gene_11094_tx_11"; exon_id "3_66244606_66244708_+"; exonnum "1"; txlen "546";
3	sraer114_es	exon	66244606	66244708	0.00574600249402365	+	.	gene_id "sraer114_gene_11094"; transcript_id "sraer114_gene_11094_tx_13"; exon_id "3_66244606_66244708_+"; exonnum "1"; txlen "714";
3	sraer114_es	exon	66244606	66244708	0.00126750055015228	+	.	gene_id "sraer114_gene_11094"; transcript_id "sraer114_gene_11094_tx_14"; exon_id "3_66244606_66244708_+"; exonnum "1"; txlen "985";
3	sraer114_es	exon	66244606	66244708	0.00768626802391997	+	.	gene_id "sraer114_gene_11094"; transcript_id "sraer114_gene_11094_tx_7"; exon_id "3_66244606_66244708_+"; exonnum "1"; txlen "557";
3	sraer114_mid	exon	66245960	66246127	0.00671438821505503	+	.	gene_id "sraer114_gene_11094"; transcript_id "sraer114_gene_11094_tx_10"; exon_id "3_66245960_66246127_+"; exonnum "2"; txlen "581";
3	sraer114_mid	exon	66245960	66246127	0.00574600249402365	+	.	gene_id "sraer114_gene_11094"; transcript_id "sraer114_gene_11094_tx_13"; exon_id "3_66245960_66246127_+"; exonnum "2"; txlen "714";
3	sraer114_mid	exon	66245960	66246127	0.00126750055015228	+	.	gene_id "sraer114_gene_11094"; transcript_id "sraer114_gene_11094_tx_14"; exon_id "3_66245960_66246127_+"; exonnum "2"; txlen "985";
3	sraer114_mid	exon	66253912	66254038	0.00671438821505503	+	.	gene_id "sraer114_gene_11094"; transcript_id "sraer114_gene_11094_tx_10"; exon_id "3_66253912_66254038_+"; exonnum "3"; txlen "581";
3	sraer114_mid	exon	66253912	66254038	0.00126750055015228	+	.	gene_id "sraer114_gene_11094"; transcript_id "sraer114_gene_11094_tx_14"; exon_id "3_66253912_66254038_+"; exonnum "3"; txlen "985";
3	sraer114_mid	exon	66253912	66254038	0.00768626802391997	+	.	gene_id "sraer114_gene_11094"; transcript_id "sraer114_gene_11094_tx_7"; exon_id "3_66253912_66254038_+"; exonnum "2"; txlen "557";
3	sraer114_mid	exon	66254316	66254459	0.00126750055015228	+	.	gene_id "sraer114_gene_11094"; transcript_id "sraer114_gene_11094_tx_14"; exon_id "3_66254316_66254459_+"; exonnum "4"; txlen "985";
3	sraer114_mid	exon	66254316	66254459	0.00768626802391997	+	.	gene_id "sraer114_gene_11094"; transcript_id "sraer114_gene_11094_tx_7"; exon_id "3_66254316_66254459_+"; exonnum "3"; txlen "557";
3	sraer114_mid	exon	66257457	66257639	0.00671438821505503	+	.	gene_id "sraer114_gene_11094"; transcript_id "sraer114_gene_11094_tx_10"; exon_id "3_66257457_66257639_+"; exonnum "4"; txlen "581";
3	sraer114_mid	exon	66257457	66257639	0.00574600249402365	+	.	gene_id "sraer114_gene_11094"; transcript_id "sraer114_gene_11094_tx_11"; exon_id "3_66257457_66257639_+"; exonnum "2"; txlen "546";
3	sraer114_mid	exon	66257457	66257639	0.00574600249402365	+	.	gene_id "sraer114_gene_11094"; transcript_id "sraer114_gene_11094_tx_12"; exon_id "3_66257457_66257639_+"; exonnum "2"; txlen "656";
3	sraer114_mid	exon	66257457	66257639	0.00574600249402365	+	.	gene_id "sraer114_gene_11094"; transcript_id "sraer114_gene_11094_tx_13"; exon_id "3_66257457_66257639_+"; exonnum "3"; txlen "714";
3	sraer114_mid	exon	66257457	66257639	0.00126750055015228	+	.	gene_id "sraer114_gene_11094"; transcript_id "sraer114_gene_11094_tx_14"; exon_id "3_66257457_66257639_+"; exonnum "5"; txlen "985";
3	sraer114_mid	exon	66257457	66257639	0.00768626802391997	+	.	gene_id "sraer114_gene_11094"; transcript_id "sraer114_gene_11094_tx_7"; exon_id "3_66257457_66257639_+"; exonnum "4"; txlen "557";
3	sraer114_mid	exon	66263564	66263626	0.00574600249402365	+	.	gene_id "sraer114_gene_11094"; transcript_id "sraer114_gene_11094_tx_11"; exon_id "3_66263564_66263626_+"; exonnum "3"; txlen "546";
3	sraer114_mid	exon	66263564	66263626	0.00574600249402365	+	.	gene_id "sraer114_gene_11094"; transcript_id "sraer114_gene_11094_tx_12"; exon_id "3_66263564_66263626_+"; exonnum "3"; txlen "656";
3	sraer114_mid	exon	66263564	66263626	0.00574600249402365	+	.	gene_id "sraer114_gene_11094"; transcript_id "sraer114_gene_11094_tx_13"; exon_id "3_66263564_66263626_+"; exonnum "4"; txlen "714";
3	sraer114_mid	exon	66263564	66263626	0.00126750055015228	+	.	gene_id "sraer114_gene_11094"; transcript_id "sraer114_gene_11094_tx_14"; exon_id "3_66263564_66263626_+"; exonnum "6"; txlen "985";
3	sraer114_mid	exon	66265100	66265296	0.00574600249402365	+	.	gene_id "sraer114_gene_11094"; transcript_id "sraer114_gene_11094_tx_11"; exon_id "3_66265100_66265296_+"; exonnum "4"; txlen "546";
3	sraer114_mid	exon	66265100	66265296	0.00574600249402365	+	.	gene_id "sraer114_gene_11094"; transcript_id "sraer114_gene_11094_tx_12"; exon_id "3_66265100_66265296_+"; exonnum "4"; txlen "656";
3	sraer114_mid	exon	66265100	66265296	0.00574600249402365	+	.	gene_id "sraer114_gene_11094"; transcript_id "sraer114_gene_11094_tx_13"; exon_id "3_66265100_66265296_+"; exonnum "5"; txlen "714";
3	sraer114_mid	exon	66265100	66265296	0.00126750055015228	+	.	gene_id "sraer114_gene_11094"; transcript_id "sraer114_gene_11094_tx_14"; exon_id "3_66265100_66265296_+"; exonnum "7"; txlen "985";
3	sraer114_es	exon	66427989	66428258	0.172021009079003	+	.	gene_id "sraer114_gene_3878"; transcript_id "sraer114_gene_3878_tx_1"; exon_id "3_66427989_66428258_+"; exonnum "1"; txlen "532";
3	sraer114_es	exon	66427989	66428258	0.0250142406938147	+	.	gene_id "sraer114_gene_3878"; transcript_id "sraer114_gene_3878_tx_10"; exon_id "3_66427989_66428258_+"; exonnum "1"; txlen "774";
3	sraer114_es	exon	66427989	66428258	0.0250142406938147	+	.	gene_id "sraer114_gene_3878"; transcript_id "sraer114_gene_3878_tx_11"; exon_id "3_66427989_66428258_+"; exonnum "1"; txlen "1484";
3	sraer114_es	exon	66427989	66428258	0.0250142406938147	+	.	gene_id "sraer114_gene_3878"; transcript_id "sraer114_gene_3878_tx_12"; exon_id "3_66427989_66428258_+"; exonnum "1"; txlen "1605";
3	sraer114_es	exon	66427989	66428258	0.0211658959716894	+	.	gene_id "sraer114_gene_3878"; transcript_id "sraer114_gene_3878_tx_13"; exon_id "3_66427989_66428258_+"; exonnum "1"; txlen "903";
3	sraer114_es	exon	66427989	66428258	0.0211658959716894	+	.	gene_id "sraer114_gene_3878"; transcript_id "sraer114_gene_3878_tx_14"; exon_id "3_66427989_66428258_+"; exonnum "1"; txlen "1024";
3	sraer114_es	exon	66427989	66428258	0.128534713718987	+	.	gene_id "sraer114_gene_3878"; transcript_id "sraer114_gene_3878_tx_2"; exon_id "3_66427989_66428258_+"; exonnum "1"; txlen "667";
3	sraer114_es	exon	66427989	66428258	0.0138540409996512	+	.	gene_id "sraer114_gene_3878"; transcript_id "sraer114_gene_3878_tx_20"; exon_id "3_66427989_66428258_+"; exonnum "1"; txlen "1545";
3	sraer114_es	exon	66427989	66428258	0.0138540409996512	+	.	gene_id "sraer114_gene_3878"; transcript_id "sraer114_gene_3878_tx_21"; exon_id "3_66427989_66428258_+"; exonnum "1"; txlen "1517";
3	sraer114_es	exon	66427989	66428258	0.0138540409996512	+	.	gene_id "sraer114_gene_3878"; transcript_id "sraer114_gene_3878_tx_22"; exon_id "3_66427989_66428258_+"; exonnum "1"; txlen "1410";
3	sraer114_es	exon	66427989	66428258	0.0138540409996512	+	.	gene_id "sraer114_gene_3878"; transcript_id "sraer114_gene_3878_tx_23"; exon_id "3_66427989_66428258_+"; exonnum "1"; txlen "1652";
3	sraer114_es	exon	66427989	66428258	0.0138540409996512	+	.	gene_id "sraer114_gene_3878"; transcript_id "sraer114_gene_3878_tx_24"; exon_id "3_66427989_66428258_+"; exonnum "1"; txlen "1099";
3	sraer114_es	exon	66427989	66428258	0.0138540409996512	+	.	gene_id "sraer114_gene_3878"; transcript_id "sraer114_gene_3878_tx_25"; exon_id "3_66427989_66428258_+"; exonnum "1"; txlen "1071";
3	sraer114_es	exon	66427989	66428258	0.0138540409996512	+	.	gene_id "sraer114_gene_3878"; transcript_id "sraer114_gene_3878_tx_27"; exon_id "3_66427989_66428258_+"; exonnum "1"; txlen "1666";
3	sraer114_es	exon	66427989	66428258	0.0138540409996512	+	.	gene_id "sraer114_gene_3878"; transcript_id "sraer114_gene_3878_tx_28"; exon_id "3_66427989_66428258_+"; exonnum "1"; txlen "1638";
3	sraer114_es	exon	66427989	66428258	0.0138540409996512	+	.	gene_id "sraer114_gene_3878"; transcript_id "sraer114_gene_3878_tx_29"; exon_id "3_66427989_66428258_+"; exonnum "1"; txlen "1206";
3	sraer114_es	exon	66427989	66428258	0.0792759012757821	+	.	gene_id "sraer114_gene_3878"; transcript_id "sraer114_gene_3878_tx_3"; exon_id "3_66427989_66428258_+"; exonnum "1"; txlen "639";
3	sraer114_es	exon	66427989	66428258	0.0138540409996512	+	.	gene_id "sraer114_gene_3878"; transcript_id "sraer114_gene_3878_tx_30"; exon_id "3_66427989_66428258_+"; exonnum "1"; txlen "964";
3	sraer114_es	exon	66427989	66428258	0.0138540409996512	+	.	gene_id "sraer114_gene_3878"; transcript_id "sraer114_gene_3878_tx_31"; exon_id "3_66427989_66428258_+"; exonnum "1"; txlen "1773";
3	sraer114_es	exon	66427989	66428258	0.0138540409996512	+	.	gene_id "sraer114_gene_3878"; transcript_id "sraer114_gene_3878_tx_32"; exon_id "3_66427989_66428258_+"; exonnum "1"; txlen "1531";
3	sraer114_es	exon	66427989	66428258	0.0138540409996512	+	.	gene_id "sraer114_gene_3878"; transcript_id "sraer114_gene_3878_tx_33"; exon_id "3_66427989_66428258_+"; exonnum "1"; txlen "1220";
3	sraer114_es	exon	66427989	66428258	0.0138540409996512	+	.	gene_id "sraer114_gene_3878"; transcript_id "sraer114_gene_3878_tx_34"; exon_id "3_66427989_66428258_+"; exonnum "1"; txlen "1192";
3	sraer114_es	exon	66427989	66428258	0.0138540409996512	+	.	gene_id "sraer114_gene_3878"; transcript_id "sraer114_gene_3878_tx_36"; exon_id "3_66427989_66428258_+"; exonnum "1"; txlen "1327";
3	sraer114_es	exon	66427989	66428258	0.0138540409996512	+	.	gene_id "sraer114_gene_3878"; transcript_id "sraer114_gene_3878_tx_37"; exon_id "3_66427989_66428258_+"; exonnum "1"; txlen "1085";
3	sraer114_es	exon	66427989	66428258	0.0500284813876295	+	.	gene_id "sraer114_gene_3878"; transcript_id "sraer114_gene_3878_tx_4"; exon_id "3_66427989_66428258_+"; exonnum "1"; txlen "1377";
3	sraer114_es	exon	66427989	66428258	0.00764492875515724	+	.	gene_id "sraer114_gene_3878"; transcript_id "sraer114_gene_3878_tx_41"; exon_id "3_66427989_66428258_+"; exonnum "1"; txlen "644";
3	sraer114_es	exon	66427989	66428258	0.00465343489444354	+	.	gene_id "sraer114_gene_3878"; transcript_id "sraer114_gene_3878_tx_44"; exon_id "3_66427989_66428258_+"; exonnum "1"; txlen "1129";
3	sraer114_es	exon	66427989	66428258	0.00465343489444354	+	.	gene_id "sraer114_gene_3878"; transcript_id "sraer114_gene_3878_tx_45"; exon_id "3_66427989_66428258_+"; exonnum "1"; txlen "1215";
3	sraer114_es	exon	66427989	66428258	0.00465343489444354	+	.	gene_id "sraer114_gene_3878"; transcript_id "sraer114_gene_3878_tx_46"; exon_id "3_66427989_66428258_+"; exonnum "1"; txlen "994";
3	sraer114_es	exon	66427989	66428258	0.00465343489444354	+	.	gene_id "sraer114_gene_3878"; transcript_id "sraer114_gene_3878_tx_49"; exon_id "3_66427989_66428258_+"; exonnum "1"; txlen "1080";
3	sraer114_es	exon	66427989	66428258	0.0500284813876295	+	.	gene_id "sraer114_gene_3878"; transcript_id "sraer114_gene_3878_tx_5"; exon_id "3_66427989_66428258_+"; exonnum "1"; txlen "1242";
3	sraer114_es	exon	66427989	66428258	0.00465343489444354	+	.	gene_id "sraer114_gene_3878"; transcript_id "sraer114_gene_3878_tx_50"; exon_id "3_66427989_66428258_+"; exonnum "1"; txlen "1008";
3	sraer114_es	exon	66427989	66428258	0.00465343489444354	+	.	gene_id "sraer114_gene_3878"; transcript_id "sraer114_gene_3878_tx_51"; exon_id "3_66427989_66428258_+"; exonnum "1"; txlen "1094";
3	sraer114_es	exon	66427989	66428258	0.00465343489444354	+	.	gene_id "sraer114_gene_3878"; transcript_id "sraer114_gene_3878_tx_52"; exon_id "3_66427989_66428258_+"; exonnum "1"; txlen "873";
3	sraer114_es	exon	66427989	66428258	0.00465343489444354	+	.	gene_id "sraer114_gene_3878"; transcript_id "sraer114_gene_3878_tx_53"; exon_id "3_66427989_66428258_+"; exonnum "1"; txlen "959";
3	sraer114_es	exon	66427989	66428258	0.00432104668769757	+	.	gene_id "sraer114_gene_3878"; transcript_id "sraer114_gene_3878_tx_54"; exon_id "3_66427989_66428258_+"; exonnum "1"; txlen "960";
3	sraer114_es	exon	66427989	66428258	0.00398865848095161	+	.	gene_id "sraer114_gene_3878"; transcript_id "sraer114_gene_3878_tx_56"; exon_id "3_66427989_66428258_+"; exonnum "1"; txlen "1277";
3	sraer114_es	exon	66427989	66428258	0.0500284813876295	+	.	gene_id "sraer114_gene_3878"; transcript_id "sraer114_gene_3878_tx_6"; exon_id "3_66427989_66428258_+"; exonnum "1"; txlen "1349";
3	sraer114_es	exon	66427989	66428258	0.0319412611936404	+	.	gene_id "sraer114_gene_3878"; transcript_id "sraer114_gene_3878_tx_7"; exon_id "3_66427989_66428258_+"; exonnum "1"; txlen "1498";
3	sraer114_es	exon	66427989	66428258	0.0319412611936404	+	.	gene_id "sraer114_gene_3878"; transcript_id "sraer114_gene_3878_tx_8"; exon_id "3_66427989_66428258_+"; exonnum "1"; txlen "1470";
3	sraer114_es	exon	66427989	66428258	0.0319412611936404	+	.	gene_id "sraer114_gene_3878"; transcript_id "sraer114_gene_3878_tx_9"; exon_id "3_66427989_66428258_+"; exonnum "1"; txlen "1363";
3	sraer114_mid	exon	66429355	66429489	0.0250142406938147	+	.	gene_id "sraer114_gene_3878"; transcript_id "sraer114_gene_3878_tx_10"; exon_id "3_66429355_66429489_+"; exonnum "2"; txlen "774";
3	sraer114_mid	exon	66429355	66429489	0.0250142406938147	+	.	gene_id "sraer114_gene_3878"; transcript_id "sraer114_gene_3878_tx_11"; exon_id "3_66429355_66429489_+"; exonnum "2"; txlen "1484";
3	sraer114_mid	exon	66429355	66429489	0.0250142406938147	+	.	gene_id "sraer114_gene_3878"; transcript_id "sraer114_gene_3878_tx_12"; exon_id "3_66429355_66429489_+"; exonnum "2"; txlen "1605";
3	sraer114_mid	exon	66429355	66429489	0.128534713718987	+	.	gene_id "sraer114_gene_3878"; transcript_id "sraer114_gene_3878_tx_2"; exon_id "3_66429355_66429489_+"; exonnum "2"; txlen "667";
3	sraer114_mid	exon	66429355	66429489	0.0138540409996512	+	.	gene_id "sraer114_gene_3878"; transcript_id "sraer114_gene_3878_tx_20"; exon_id "3_66429355_66429489_+"; exonnum "2"; txlen "1545";
3	sraer114_mid	exon	66429355	66429489	0.0138540409996512	+	.	gene_id "sraer114_gene_3878"; transcript_id "sraer114_gene_3878_tx_23"; exon_id "3_66429355_66429489_+"; exonnum "2"; txlen "1652";
3	sraer114_mid	exon	66429355	66429489	0.0138540409996512	+	.	gene_id "sraer114_gene_3878"; transcript_id "sraer114_gene_3878_tx_24"; exon_id "3_66429355_66429489_+"; exonnum "2"; txlen "1099";
3	sraer114_mid	exon	66429355	66429489	0.0138540409996512	+	.	gene_id "sraer114_gene_3878"; transcript_id "sraer114_gene_3878_tx_27"; exon_id "3_66429355_66429489_+"; exonnum "2"; txlen "1666";
3	sraer114_mid	exon	66429355	66429489	0.0138540409996512	+	.	gene_id "sraer114_gene_3878"; transcript_id "sraer114_gene_3878_tx_29"; exon_id "3_66429355_66429489_+"; exonnum "2"; txlen "1206";
3	sraer114_mid	exon	66429355	66429489	0.0138540409996512	+	.	gene_id "sraer114_gene_3878"; transcript_id "sraer114_gene_3878_tx_31"; exon_id "3_66429355_66429489_+"; exonnum "2"; txlen "1773";
3	sraer114_mid	exon	66429355	66429489	0.0138540409996512	+	.	gene_id "sraer114_gene_3878"; transcript_id "sraer114_gene_3878_tx_33"; exon_id "3_66429355_66429489_+"; exonnum "2"; txlen "1220";
3	sraer114_mid	exon	66429355	66429489	0.0138540409996512	+	.	gene_id "sraer114_gene_3878"; transcript_id "sraer114_gene_3878_tx_36"; exon_id "3_66429355_66429489_+"; exonnum "2"; txlen "1327";
3	sraer114_mid	exon	66429355	66429489	0.0500284813876295	+	.	gene_id "sraer114_gene_3878"; transcript_id "sraer114_gene_3878_tx_4"; exon_id "3_66429355_66429489_+"; exonnum "2"; txlen "1377";
3	sraer114_mid	exon	66429355	66429489	0.00764492875515724	+	.	gene_id "sraer114_gene_3878"; transcript_id "sraer114_gene_3878_tx_41"; exon_id "3_66429355_66429489_+"; exonnum "2"; txlen "644";
3	sraer114_mid	exon	66429355	66429489	0.00465343489444354	+	.	gene_id "sraer114_gene_3878"; transcript_id "sraer114_gene_3878_tx_44"; exon_id "3_66429355_66429489_+"; exonnum "2"; txlen "1129";
3	sraer114_mid	exon	66429355	66429489	0.00465343489444354	+	.	gene_id "sraer114_gene_3878"; transcript_id "sraer114_gene_3878_tx_45"; exon_id "3_66429355_66429489_+"; exonnum "2"; txlen "1215";
3	sraer114_mid	exon	66429355	66429489	0.00465343489444354	+	.	gene_id "sraer114_gene_3878"; transcript_id "sraer114_gene_3878_tx_50"; exon_id "3_66429355_66429489_+"; exonnum "2"; txlen "1008";
3	sraer114_mid	exon	66429355	66429489	0.00465343489444354	+	.	gene_id "sraer114_gene_3878"; transcript_id "sraer114_gene_3878_tx_51"; exon_id "3_66429355_66429489_+"; exonnum "2"; txlen "1094";
3	sraer114_mid	exon	66429355	66429489	0.00432104668769757	+	.	gene_id "sraer114_gene_3878"; transcript_id "sraer114_gene_3878_tx_54"; exon_id "3_66429355_66429489_+"; exonnum "2"; txlen "960";
3	sraer114_mid	exon	66429355	66429489	0.00398865848095161	+	.	gene_id "sraer114_gene_3878"; transcript_id "sraer114_gene_3878_tx_56"; exon_id "3_66429355_66429489_+"; exonnum "2"; txlen "1277";
3	sraer114_mid	exon	66429355	66429489	0.0319412611936404	+	.	gene_id "sraer114_gene_3878"; transcript_id "sraer114_gene_3878_tx_7"; exon_id "3_66429355_66429489_+"; exonnum "2"; txlen "1498";
3	sraer114_es	exon	66441110	66441258	0.00465343489444354	+	.	gene_id "sraer114_gene_3878"; transcript_id "sraer114_gene_3878_tx_42"; exon_id "3_66441110_66441258_+"; exonnum "1"; txlen "980";
3	sraer114_es	exon	66441110	66441258	0.00465343489444354	+	.	gene_id "sraer114_gene_3878"; transcript_id "sraer114_gene_3878_tx_43"; exon_id "3_66441110_66441258_+"; exonnum "1"; txlen "1066";
3	sraer114_es	exon	66441110	66441258	0.00465343489444354	+	.	gene_id "sraer114_gene_3878"; transcript_id "sraer114_gene_3878_tx_47"; exon_id "3_66441110_66441258_+"; exonnum "1"; txlen "859";
3	sraer114_es	exon	66441110	66441258	0.00465343489444354	+	.	gene_id "sraer114_gene_3878"; transcript_id "sraer114_gene_3878_tx_48"; exon_id "3_66441110_66441258_+"; exonnum "1"; txlen "945";
3	sraer114_es	exon	66441110	66441258	0.00398865848095161	+	.	gene_id "sraer114_gene_3878"; transcript_id "sraer114_gene_3878_tx_55"; exon_id "3_66441110_66441258_+"; exonnum "1"; txlen "1128";
3	sraer114_es	exon	66442808	66442935	0.0161630478329264	+	.	gene_id "sraer114_gene_3878"; transcript_id "sraer114_gene_3878_tx_16"; exon_id "3_66442808_66442935_+"; exonnum "1"; txlen "1207";
3	sraer114_es	exon	66442808	66442935	0.0161630478329264	+	.	gene_id "sraer114_gene_3878"; transcript_id "sraer114_gene_3878_tx_17"; exon_id "3_66442808_66442935_+"; exonnum "1"; txlen "761";
3	sraer114_es	exon	66442808	66442935	0.0161630478329264	+	.	gene_id "sraer114_gene_3878"; transcript_id "sraer114_gene_3878_tx_18"; exon_id "3_66442808_66442935_+"; exonnum "1"; txlen "1328";
3	sraer114_es	exon	66442808	66442935	0.0161630478329264	+	.	gene_id "sraer114_gene_3878"; transcript_id "sraer114_gene_3878_tx_19"; exon_id "3_66442808_66442935_+"; exonnum "1"; txlen "882";
3	sraer114_es	exon	66442808	66442935	0.0138540409996512	+	.	gene_id "sraer114_gene_3878"; transcript_id "sraer114_gene_3878_tx_26"; exon_id "3_66442808_66442935_+"; exonnum "1"; txlen "1375";
3	sraer114_es	exon	66442808	66442935	0.0138540409996512	+	.	gene_id "sraer114_gene_3878"; transcript_id "sraer114_gene_3878_tx_35"; exon_id "3_66442808_66442935_+"; exonnum "1"; txlen "1496";
3	sraer114_es	exon	66442808	66442935	0.0138540409996512	+	.	gene_id "sraer114_gene_3878"; transcript_id "sraer114_gene_3878_tx_38"; exon_id "3_66442808_66442935_+"; exonnum "1"; txlen "1050";
3	sraer114_es	exon	66442808	66442935	0.0138540409996512	+	.	gene_id "sraer114_gene_3878"; transcript_id "sraer114_gene_3878_tx_39"; exon_id "3_66442808_66442935_+"; exonnum "1"; txlen "929";
3	sraer114_mid	exon	66443344	66443450	0.0250142406938147	+	.	gene_id "sraer114_gene_3878"; transcript_id "sraer114_gene_3878_tx_10"; exon_id "3_66443344_66443450_+"; exonnum "3"; txlen "774";
3	sraer114_mid	exon	66443344	66443450	0.0250142406938147	+	.	gene_id "sraer114_gene_3878"; transcript_id "sraer114_gene_3878_tx_11"; exon_id "3_66443344_66443450_+"; exonnum "3"; txlen "1484";
3	sraer114_mid	exon	66443344	66443450	0.0250142406938147	+	.	gene_id "sraer114_gene_3878"; transcript_id "sraer114_gene_3878_tx_12"; exon_id "3_66443344_66443450_+"; exonnum "3"; txlen "1605";
3	sraer114_mid	exon	66443344	66443450	0.0211658959716894	+	.	gene_id "sraer114_gene_3878"; transcript_id "sraer114_gene_3878_tx_13"; exon_id "3_66443344_66443450_+"; exonnum "2"; txlen "903";
3	sraer114_mid	exon	66443344	66443450	0.0211658959716894	+	.	gene_id "sraer114_gene_3878"; transcript_id "sraer114_gene_3878_tx_14"; exon_id "3_66443344_66443450_+"; exonnum "2"; txlen "1024";
3	sraer114_mid	exon	66443344	66443450	0.0161630478329264	+	.	gene_id "sraer114_gene_3878"; transcript_id "sraer114_gene_3878_tx_16"; exon_id "3_66443344_66443450_+"; exonnum "2"; txlen "1207";
3	sraer114_mid	exon	66443344	66443450	0.0161630478329264	+	.	gene_id "sraer114_gene_3878"; transcript_id "sraer114_gene_3878_tx_17"; exon_id "3_66443344_66443450_+"; exonnum "2"; txlen "761";
3	sraer114_mid	exon	66443344	66443450	0.0161630478329264	+	.	gene_id "sraer114_gene_3878"; transcript_id "sraer114_gene_3878_tx_18"; exon_id "3_66443344_66443450_+"; exonnum "2"; txlen "1328";
3	sraer114_mid	exon	66443344	66443450	0.0161630478329264	+	.	gene_id "sraer114_gene_3878"; transcript_id "sraer114_gene_3878_tx_19"; exon_id "3_66443344_66443450_+"; exonnum "2"; txlen "882";
3	sraer114_mid	exon	66443344	66443450	0.0138540409996512	+	.	gene_id "sraer114_gene_3878"; transcript_id "sraer114_gene_3878_tx_21"; exon_id "3_66443344_66443450_+"; exonnum "2"; txlen "1517";
3	sraer114_mid	exon	66443344	66443450	0.0138540409996512	+	.	gene_id "sraer114_gene_3878"; transcript_id "sraer114_gene_3878_tx_23"; exon_id "3_66443344_66443450_+"; exonnum "3"; txlen "1652";
3	sraer114_mid	exon	66443344	66443450	0.0138540409996512	+	.	gene_id "sraer114_gene_3878"; transcript_id "sraer114_gene_3878_tx_25"; exon_id "3_66443344_66443450_+"; exonnum "2"; txlen "1071";
3	sraer114_mid	exon	66443344	66443450	0.0138540409996512	+	.	gene_id "sraer114_gene_3878"; transcript_id "sraer114_gene_3878_tx_26"; exon_id "3_66443344_66443450_+"; exonnum "2"; txlen "1375";
3	sraer114_mid	exon	66443344	66443450	0.0138540409996512	+	.	gene_id "sraer114_gene_3878"; transcript_id "sraer114_gene_3878_tx_28"; exon_id "3_66443344_66443450_+"; exonnum "2"; txlen "1638";
3	sraer114_mid	exon	66443344	66443450	0.0138540409996512	+	.	gene_id "sraer114_gene_3878"; transcript_id "sraer114_gene_3878_tx_29"; exon_id "3_66443344_66443450_+"; exonnum "3"; txlen "1206";
3	sraer114_mid	exon	66443344	66443450	0.0792759012757821	+	.	gene_id "sraer114_gene_3878"; transcript_id "sraer114_gene_3878_tx_3"; exon_id "3_66443344_66443450_+"; exonnum "2"; txlen "639";
3	sraer114_mid	exon	66443344	66443450	0.0138540409996512	+	.	gene_id "sraer114_gene_3878"; transcript_id "sraer114_gene_3878_tx_31"; exon_id "3_66443344_66443450_+"; exonnum "3"; txlen "1773";
3	sraer114_mid	exon	66443344	66443450	0.0138540409996512	+	.	gene_id "sraer114_gene_3878"; transcript_id "sraer114_gene_3878_tx_34"; exon_id "3_66443344_66443450_+"; exonnum "2"; txlen "1192";
3	sraer114_mid	exon	66443344	66443450	0.0138540409996512	+	.	gene_id "sraer114_gene_3878"; transcript_id "sraer114_gene_3878_tx_35"; exon_id "3_66443344_66443450_+"; exonnum "2"; txlen "1496";
3	sraer114_mid	exon	66443344	66443450	0.0138540409996512	+	.	gene_id "sraer114_gene_3878"; transcript_id "sraer114_gene_3878_tx_36"; exon_id "3_66443344_66443450_+"; exonnum "3"; txlen "1327";
3	sraer114_mid	exon	66443344	66443450	0.0138540409996512	+	.	gene_id "sraer114_gene_3878"; transcript_id "sraer114_gene_3878_tx_38"; exon_id "3_66443344_66443450_+"; exonnum "2"; txlen "1050";
3	sraer114_mid	exon	66443344	66443450	0.0138540409996512	+	.	gene_id "sraer114_gene_3878"; transcript_id "sraer114_gene_3878_tx_39"; exon_id "3_66443344_66443450_+"; exonnum "2"; txlen "929";
3	sraer114_mid	exon	66443344	66443450	0.00465343489444354	+	.	gene_id "sraer114_gene_3878"; transcript_id "sraer114_gene_3878_tx_42"; exon_id "3_66443344_66443450_+"; exonnum "2"; txlen "980";
3	sraer114_mid	exon	66443344	66443450	0.00465343489444354	+	.	gene_id "sraer114_gene_3878"; transcript_id "sraer114_gene_3878_tx_43"; exon_id "3_66443344_66443450_+"; exonnum "2"; txlen "1066";
3	sraer114_mid	exon	66443344	66443450	0.00465343489444354	+	.	gene_id "sraer114_gene_3878"; transcript_id "sraer114_gene_3878_tx_47"; exon_id "3_66443344_66443450_+"; exonnum "2"; txlen "859";
3	sraer114_mid	exon	66443344	66443450	0.00465343489444354	+	.	gene_id "sraer114_gene_3878"; transcript_id "sraer114_gene_3878_tx_48"; exon_id "3_66443344_66443450_+"; exonnum "2"; txlen "945";
3	sraer114_mid	exon	66443344	66443450	0.00398865848095161	+	.	gene_id "sraer114_gene_3878"; transcript_id "sraer114_gene_3878_tx_55"; exon_id "3_66443344_66443450_+"; exonnum "2"; txlen "1128";
3	sraer114_mid	exon	66443344	66443450	0.0500284813876295	+	.	gene_id "sraer114_gene_3878"; transcript_id "sraer114_gene_3878_tx_6"; exon_id "3_66443344_66443450_+"; exonnum "2"; txlen "1349";
3	sraer114_mid	exon	66443344	66443450	0.0319412611936404	+	.	gene_id "sraer114_gene_3878"; transcript_id "sraer114_gene_3878_tx_8"; exon_id "3_66443344_66443450_+"; exonnum "2"; txlen "1470";
3	sraer114_ss	exon	66455020	66455258	0.00764492875515724	+	.	gene_id "sraer114_gene_3878"; transcript_id "sraer114_gene_3878_tx_41"; exon_id "3_66455020_66455258_+"; exonnum "3"; txlen "644";
3	sraer114_mid	exon	66456277	66456324	0.172021009079003	+	.	gene_id "sraer114_gene_3878"; transcript_id "sraer114_gene_3878_tx_1"; exon_id "3_66456277_66456324_+"; exonnum "2"; txlen "532";
3	sraer114_mid	exon	66456277	66456324	0.0250142406938147	+	.	gene_id "sraer114_gene_3878"; transcript_id "sraer114_gene_3878_tx_10"; exon_id "3_66456277_66456324_+"; exonnum "4"; txlen "774";
3	sraer114_mid	exon	66456277	66456324	0.0250142406938147	+	.	gene_id "sraer114_gene_3878"; transcript_id "sraer114_gene_3878_tx_11"; exon_id "3_66456277_66456324_+"; exonnum "4"; txlen "1484";
3	sraer114_mid	exon	66456277	66456324	0.0250142406938147	+	.	gene_id "sraer114_gene_3878"; transcript_id "sraer114_gene_3878_tx_12"; exon_id "3_66456277_66456324_+"; exonnum "4"; txlen "1605";
3	sraer114_mid	exon	66456277	66456324	0.0211658959716894	+	.	gene_id "sraer114_gene_3878"; transcript_id "sraer114_gene_3878_tx_13"; exon_id "3_66456277_66456324_+"; exonnum "3"; txlen "903";
3	sraer114_mid	exon	66456277	66456324	0.0211658959716894	+	.	gene_id "sraer114_gene_3878"; transcript_id "sraer114_gene_3878_tx_14"; exon_id "3_66456277_66456324_+"; exonnum "3"; txlen "1024";
3	sraer114_mid	exon	66456277	66456324	0.0161630478329264	+	.	gene_id "sraer114_gene_3878"; transcript_id "sraer114_gene_3878_tx_16"; exon_id "3_66456277_66456324_+"; exonnum "3"; txlen "1207";
3	sraer114_mid	exon	66456277	66456324	0.0161630478329264	+	.	gene_id "sraer114_gene_3878"; transcript_id "sraer114_gene_3878_tx_17"; exon_id "3_66456277_66456324_+"; exonnum "3"; txlen "761";
3	sraer114_mid	exon	66456277	66456324	0.0161630478329264	+	.	gene_id "sraer114_gene_3878"; transcript_id "sraer114_gene_3878_tx_18"; exon_id "3_66456277_66456324_+"; exonnum "3"; txlen "1328";
3	sraer114_mid	exon	66456277	66456324	0.0161630478329264	+	.	gene_id "sraer114_gene_3878"; transcript_id "sraer114_gene_3878_tx_19"; exon_id "3_66456277_66456324_+"; exonnum "3"; txlen "882";
3	sraer114_mid	exon	66456277	66456324	0.128534713718987	+	.	gene_id "sraer114_gene_3878"; transcript_id "sraer114_gene_3878_tx_2"; exon_id "3_66456277_66456324_+"; exonnum "3"; txlen "667";
3	sraer114_mid	exon	66456277	66456324	0.0138540409996512	+	.	gene_id "sraer114_gene_3878"; transcript_id "sraer114_gene_3878_tx_20"; exon_id "3_66456277_66456324_+"; exonnum "3"; txlen "1545";
3	sraer114_mid	exon	66456277	66456324	0.0138540409996512	+	.	gene_id "sraer114_gene_3878"; transcript_id "sraer114_gene_3878_tx_21"; exon_id "3_66456277_66456324_+"; exonnum "3"; txlen "1517";
3	sraer114_mid	exon	66456277	66456324	0.0138540409996512	+	.	gene_id "sraer114_gene_3878"; transcript_id "sraer114_gene_3878_tx_22"; exon_id "3_66456277_66456324_+"; exonnum "2"; txlen "1410";
3	sraer114_mid	exon	66456277	66456324	0.0138540409996512	+	.	gene_id "sraer114_gene_3878"; transcript_id "sraer114_gene_3878_tx_23"; exon_id "3_66456277_66456324_+"; exonnum "4"; txlen "1652";
3	sraer114_mid	exon	66456277	66456324	0.0138540409996512	+	.	gene_id "sraer114_gene_3878"; transcript_id "sraer114_gene_3878_tx_24"; exon_id "3_66456277_66456324_+"; exonnum "3"; txlen "1099";
3	sraer114_mid	exon	66456277	66456324	0.0138540409996512	+	.	gene_id "sraer114_gene_3878"; transcript_id "sraer114_gene_3878_tx_25"; exon_id "3_66456277_66456324_+"; exonnum "3"; txlen "1071";
3	sraer114_mid	exon	66456277	66456324	0.0138540409996512	+	.	gene_id "sraer114_gene_3878"; transcript_id "sraer114_gene_3878_tx_26"; exon_id "3_66456277_66456324_+"; exonnum "3"; txlen "1375";
3	sraer114_mid	exon	66456277	66456324	0.0138540409996512	+	.	gene_id "sraer114_gene_3878"; transcript_id "sraer114_gene_3878_tx_27"; exon_id "3_66456277_66456324_+"; exonnum "3"; txlen "1666";
3	sraer114_mid	exon	66456277	66456324	0.0138540409996512	+	.	gene_id "sraer114_gene_3878"; transcript_id "sraer114_gene_3878_tx_28"; exon_id "3_66456277_66456324_+"; exonnum "3"; txlen "1638";
3	sraer114_mid	exon	66456277	66456324	0.0138540409996512	+	.	gene_id "sraer114_gene_3878"; transcript_id "sraer114_gene_3878_tx_29"; exon_id "3_66456277_66456324_+"; exonnum "4"; txlen "1206";
3	sraer114_mid	exon	66456277	66456324	0.0792759012757821	+	.	gene_id "sraer114_gene_3878"; transcript_id "sraer114_gene_3878_tx_3"; exon_id "3_66456277_66456324_+"; exonnum "3"; txlen "639";
3	sraer114_mid	exon	66456277	66456324	0.0138540409996512	+	.	gene_id "sraer114_gene_3878"; transcript_id "sraer114_gene_3878_tx_30"; exon_id "3_66456277_66456324_+"; exonnum "2"; txlen "964";
3	sraer114_mid	exon	66456277	66456324	0.0138540409996512	+	.	gene_id "sraer114_gene_3878"; transcript_id "sraer114_gene_3878_tx_31"; exon_id "3_66456277_66456324_+"; exonnum "4"; txlen "1773";
3	sraer114_mid	exon	66456277	66456324	0.0138540409996512	+	.	gene_id "sraer114_gene_3878"; transcript_id "sraer114_gene_3878_tx_32"; exon_id "3_66456277_66456324_+"; exonnum "2"; txlen "1531";
3	sraer114_mid	exon	66456277	66456324	0.0138540409996512	+	.	gene_id "sraer114_gene_3878"; transcript_id "sraer114_gene_3878_tx_33"; exon_id "3_66456277_66456324_+"; exonnum "3"; txlen "1220";
3	sraer114_mid	exon	66456277	66456324	0.0138540409996512	+	.	gene_id "sraer114_gene_3878"; transcript_id "sraer114_gene_3878_tx_34"; exon_id "3_66456277_66456324_+"; exonnum "3"; txlen "1192";
3	sraer114_mid	exon	66456277	66456324	0.0138540409996512	+	.	gene_id "sraer114_gene_3878"; transcript_id "sraer114_gene_3878_tx_35"; exon_id "3_66456277_66456324_+"; exonnum "3"; txlen "1496";
3	sraer114_mid	exon	66456277	66456324	0.0138540409996512	+	.	gene_id "sraer114_gene_3878"; transcript_id "sraer114_gene_3878_tx_36"; exon_id "3_66456277_66456324_+"; exonnum "4"; txlen "1327";
3	sraer114_mid	exon	66456277	66456324	0.0138540409996512	+	.	gene_id "sraer114_gene_3878"; transcript_id "sraer114_gene_3878_tx_37"; exon_id "3_66456277_66456324_+"; exonnum "2"; txlen "1085";
3	sraer114_mid	exon	66456277	66456324	0.0138540409996512	+	.	gene_id "sraer114_gene_3878"; transcript_id "sraer114_gene_3878_tx_38"; exon_id "3_66456277_66456324_+"; exonnum "3"; txlen "1050";
3	sraer114_mid	exon	66456277	66456324	0.0138540409996512	+	.	gene_id "sraer114_gene_3878"; transcript_id "sraer114_gene_3878_tx_39"; exon_id "3_66456277_66456324_+"; exonnum "3"; txlen "929";
3	sraer114_mid	exon	66456277	66456324	0.0500284813876295	+	.	gene_id "sraer114_gene_3878"; transcript_id "sraer114_gene_3878_tx_4"; exon_id "3_66456277_66456324_+"; exonnum "3"; txlen "1377";
3	sraer114_mid	exon	66456277	66456324	0.00465343489444354	+	.	gene_id "sraer114_gene_3878"; transcript_id "sraer114_gene_3878_tx_42"; exon_id "3_66456277_66456324_+"; exonnum "3"; txlen "980";
3	sraer114_mid	exon	66456277	66456324	0.00465343489444354	+	.	gene_id "sraer114_gene_3878"; transcript_id "sraer114_gene_3878_tx_43"; exon_id "3_66456277_66456324_+"; exonnum "3"; txlen "1066";
3	sraer114_mid	exon	66456277	66456324	0.00465343489444354	+	.	gene_id "sraer114_gene_3878"; transcript_id "sraer114_gene_3878_tx_44"; exon_id "3_66456277_66456324_+"; exonnum "3"; txlen "1129";
3	sraer114_mid	exon	66456277	66456324	0.00465343489444354	+	.	gene_id "sraer114_gene_3878"; transcript_id "sraer114_gene_3878_tx_45"; exon_id "3_66456277_66456324_+"; exonnum "3"; txlen "1215";
3	sraer114_mid	exon	66456277	66456324	0.00465343489444354	+	.	gene_id "sraer114_gene_3878"; transcript_id "sraer114_gene_3878_tx_46"; exon_id "3_66456277_66456324_+"; exonnum "2"; txlen "994";
3	sraer114_mid	exon	66456277	66456324	0.00465343489444354	+	.	gene_id "sraer114_gene_3878"; transcript_id "sraer114_gene_3878_tx_47"; exon_id "3_66456277_66456324_+"; exonnum "3"; txlen "859";
3	sraer114_mid	exon	66456277	66456324	0.00465343489444354	+	.	gene_id "sraer114_gene_3878"; transcript_id "sraer114_gene_3878_tx_48"; exon_id "3_66456277_66456324_+"; exonnum "3"; txlen "945";
3	sraer114_mid	exon	66456277	66456324	0.00465343489444354	+	.	gene_id "sraer114_gene_3878"; transcript_id "sraer114_gene_3878_tx_49"; exon_id "3_66456277_66456324_+"; exonnum "2"; txlen "1080";
3	sraer114_mid	exon	66456277	66456324	0.0500284813876295	+	.	gene_id "sraer114_gene_3878"; transcript_id "sraer114_gene_3878_tx_5"; exon_id "3_66456277_66456324_+"; exonnum "2"; txlen "1242";
3	sraer114_mid	exon	66456277	66456324	0.00465343489444354	+	.	gene_id "sraer114_gene_3878"; transcript_id "sraer114_gene_3878_tx_50"; exon_id "3_66456277_66456324_+"; exonnum "3"; txlen "1008";
3	sraer114_mid	exon	66456277	66456324	0.00465343489444354	+	.	gene_id "sraer114_gene_3878"; transcript_id "sraer114_gene_3878_tx_51"; exon_id "3_66456277_66456324_+"; exonnum "3"; txlen "1094";
3	sraer114_mid	exon	66456277	66456324	0.00465343489444354	+	.	gene_id "sraer114_gene_3878"; transcript_id "sraer114_gene_3878_tx_52"; exon_id "3_66456277_66456324_+"; exonnum "2"; txlen "873";
3	sraer114_mid	exon	66456277	66456324	0.00465343489444354	+	.	gene_id "sraer114_gene_3878"; transcript_id "sraer114_gene_3878_tx_53"; exon_id "3_66456277_66456324_+"; exonnum "2"; txlen "959";
3	sraer114_mid	exon	66456277	66456324	0.00398865848095161	+	.	gene_id "sraer114_gene_3878"; transcript_id "sraer114_gene_3878_tx_55"; exon_id "3_66456277_66456324_+"; exonnum "3"; txlen "1128";
3	sraer114_mid	exon	66456277	66456324	0.00398865848095161	+	.	gene_id "sraer114_gene_3878"; transcript_id "sraer114_gene_3878_tx_56"; exon_id "3_66456277_66456324_+"; exonnum "3"; txlen "1277";
3	sraer114_mid	exon	66456277	66456324	0.0500284813876295	+	.	gene_id "sraer114_gene_3878"; transcript_id "sraer114_gene_3878_tx_6"; exon_id "3_66456277_66456324_+"; exonnum "3"; txlen "1349";
3	sraer114_mid	exon	66456277	66456324	0.0319412611936404	+	.	gene_id "sraer114_gene_3878"; transcript_id "sraer114_gene_3878_tx_7"; exon_id "3_66456277_66456324_+"; exonnum "3"; txlen "1498";
3	sraer114_mid	exon	66456277	66456324	0.0319412611936404	+	.	gene_id "sraer114_gene_3878"; transcript_id "sraer114_gene_3878_tx_8"; exon_id "3_66456277_66456324_+"; exonnum "3"; txlen "1470";
3	sraer114_mid	exon	66456277	66456324	0.0319412611936404	+	.	gene_id "sraer114_gene_3878"; transcript_id "sraer114_gene_3878_tx_9"; exon_id "3_66456277_66456324_+"; exonnum "2"; txlen "1363";
3	sraer114_ss	exon	66456494	66456707	0.172021009079003	+	.	gene_id "sraer114_gene_3878"; transcript_id "sraer114_gene_3878_tx_1"; exon_id "3_66456494_66456707_+"; exonnum "3"; txlen "532";
3	sraer114_ss	exon	66456494	66456707	0.0250142406938147	+	.	gene_id "sraer114_gene_3878"; transcript_id "sraer114_gene_3878_tx_10"; exon_id "3_66456494_66456707_+"; exonnum "5"; txlen "774";
3	sraer114_ss	exon	66456494	66456707	0.128534713718987	+	.	gene_id "sraer114_gene_3878"; transcript_id "sraer114_gene_3878_tx_2"; exon_id "3_66456494_66456707_+"; exonnum "4"; txlen "667";
3	sraer114_ss	exon	66456494	66456707	0.0792759012757821	+	.	gene_id "sraer114_gene_3878"; transcript_id "sraer114_gene_3878_tx_3"; exon_id "3_66456494_66456707_+"; exonnum "4"; txlen "639";
3	sraer114_mid	exon	66466758	66466878	0.0250142406938147	+	.	gene_id "sraer114_gene_3878"; transcript_id "sraer114_gene_3878_tx_12"; exon_id "3_66466758_66466878_+"; exonnum "5"; txlen "1605";
3	sraer114_mid	exon	66466758	66466878	0.0211658959716894	+	.	gene_id "sraer114_gene_3878"; transcript_id "sraer114_gene_3878_tx_14"; exon_id "3_66466758_66466878_+"; exonnum "4"; txlen "1024";
3	sraer114_mid	exon	66466758	66466878	0.0161630478329264	+	.	gene_id "sraer114_gene_3878"; transcript_id "sraer114_gene_3878_tx_18"; exon_id "3_66466758_66466878_+"; exonnum "4"; txlen "1328";
3	sraer114_mid	exon	66466758	66466878	0.0161630478329264	+	.	gene_id "sraer114_gene_3878"; transcript_id "sraer114_gene_3878_tx_19"; exon_id "3_66466758_66466878_+"; exonnum "4"; txlen "882";
3	sraer114_mid	exon	66466758	66466878	0.0138540409996512	+	.	gene_id "sraer114_gene_3878"; transcript_id "sraer114_gene_3878_tx_27"; exon_id "3_66466758_66466878_+"; exonnum "4"; txlen "1666";
3	sraer114_mid	exon	66466758	66466878	0.0138540409996512	+	.	gene_id "sraer114_gene_3878"; transcript_id "sraer114_gene_3878_tx_28"; exon_id "3_66466758_66466878_+"; exonnum "4"; txlen "1638";
3	sraer114_mid	exon	66466758	66466878	0.0138540409996512	+	.	gene_id "sraer114_gene_3878"; transcript_id "sraer114_gene_3878_tx_31"; exon_id "3_66466758_66466878_+"; exonnum "5"; txlen "1773";
3	sraer114_mid	exon	66466758	66466878	0.0138540409996512	+	.	gene_id "sraer114_gene_3878"; transcript_id "sraer114_gene_3878_tx_32"; exon_id "3_66466758_66466878_+"; exonnum "3"; txlen "1531";
3	sraer114_mid	exon	66466758	66466878	0.0138540409996512	+	.	gene_id "sraer114_gene_3878"; transcript_id "sraer114_gene_3878_tx_33"; exon_id "3_66466758_66466878_+"; exonnum "4"; txlen "1220";
3	sraer114_mid	exon	66466758	66466878	0.0138540409996512	+	.	gene_id "sraer114_gene_3878"; transcript_id "sraer114_gene_3878_tx_34"; exon_id "3_66466758_66466878_+"; exonnum "4"; txlen "1192";
3	sraer114_mid	exon	66466758	66466878	0.0138540409996512	+	.	gene_id "sraer114_gene_3878"; transcript_id "sraer114_gene_3878_tx_35"; exon_id "3_66466758_66466878_+"; exonnum "4"; txlen "1496";
3	sraer114_mid	exon	66466758	66466878	0.0138540409996512	+	.	gene_id "sraer114_gene_3878"; transcript_id "sraer114_gene_3878_tx_36"; exon_id "3_66466758_66466878_+"; exonnum "5"; txlen "1327";
3	sraer114_mid	exon	66466758	66466878	0.0138540409996512	+	.	gene_id "sraer114_gene_3878"; transcript_id "sraer114_gene_3878_tx_37"; exon_id "3_66466758_66466878_+"; exonnum "3"; txlen "1085";
3	sraer114_mid	exon	66466758	66466878	0.0138540409996512	+	.	gene_id "sraer114_gene_3878"; transcript_id "sraer114_gene_3878_tx_38"; exon_id "3_66466758_66466878_+"; exonnum "4"; txlen "1050";
3	sraer114_mid	exon	66466758	66466878	0.00465343489444354	+	.	gene_id "sraer114_gene_3878"; transcript_id "sraer114_gene_3878_tx_42"; exon_id "3_66466758_66466878_+"; exonnum "4"; txlen "980";
3	sraer114_mid	exon	66466758	66466878	0.00465343489444354	+	.	gene_id "sraer114_gene_3878"; transcript_id "sraer114_gene_3878_tx_43"; exon_id "3_66466758_66466878_+"; exonnum "4"; txlen "1066";
3	sraer114_mid	exon	66466758	66466878	0.00465343489444354	+	.	gene_id "sraer114_gene_3878"; transcript_id "sraer114_gene_3878_tx_44"; exon_id "3_66466758_66466878_+"; exonnum "4"; txlen "1129";
3	sraer114_mid	exon	66466758	66466878	0.00465343489444354	+	.	gene_id "sraer114_gene_3878"; transcript_id "sraer114_gene_3878_tx_45"; exon_id "3_66466758_66466878_+"; exonnum "4"; txlen "1215";
3	sraer114_mid	exon	66466758	66466878	0.00465343489444354	+	.	gene_id "sraer114_gene_3878"; transcript_id "sraer114_gene_3878_tx_46"; exon_id "3_66466758_66466878_+"; exonnum "3"; txlen "994";
3	sraer114_mid	exon	66466758	66466878	0.00465343489444354	+	.	gene_id "sraer114_gene_3878"; transcript_id "sraer114_gene_3878_tx_49"; exon_id "3_66466758_66466878_+"; exonnum "3"; txlen "1080";
3	sraer114_mid	exon	66466758	66466878	0.00398865848095161	+	.	gene_id "sraer114_gene_3878"; transcript_id "sraer114_gene_3878_tx_55"; exon_id "3_66466758_66466878_+"; exonnum "4"; txlen "1128";
3	sraer114_mid	exon	66466758	66466878	0.00398865848095161	+	.	gene_id "sraer114_gene_3878"; transcript_id "sraer114_gene_3878_tx_56"; exon_id "3_66466758_66466878_+"; exonnum "4"; txlen "1277";
3	sraer114_mid	exon	66466758	66466878	0.0319412611936404	+	.	gene_id "sraer114_gene_3878"; transcript_id "sraer114_gene_3878_tx_7"; exon_id "3_66466758_66466878_+"; exonnum "4"; txlen "1498";
3	sraer114_mid	exon	66466758	66466878	0.0319412611936404	+	.	gene_id "sraer114_gene_3878"; transcript_id "sraer114_gene_3878_tx_8"; exon_id "3_66466758_66466878_+"; exonnum "4"; txlen "1470";
3	sraer114_mid	exon	66466758	66466878	0.0319412611936404	+	.	gene_id "sraer114_gene_3878"; transcript_id "sraer114_gene_3878_tx_9"; exon_id "3_66466758_66466878_+"; exonnum "3"; txlen "1363";
3	sraer114_mid	exon	66468524	66468697	0.00465343489444354	+	.	gene_id "sraer114_gene_3878"; transcript_id "sraer114_gene_3878_tx_43"; exon_id "3_66468524_66468697_+"; exonnum "5"; txlen "1066";
3	sraer114_mid	exon	66468524	66468697	0.00465343489444354	+	.	gene_id "sraer114_gene_3878"; transcript_id "sraer114_gene_3878_tx_45"; exon_id "3_66468524_66468697_+"; exonnum "5"; txlen "1215";
3	sraer114_mid	exon	66468524	66468697	0.00465343489444354	+	.	gene_id "sraer114_gene_3878"; transcript_id "sraer114_gene_3878_tx_48"; exon_id "3_66468524_66468697_+"; exonnum "4"; txlen "945";
3	sraer114_mid	exon	66468524	66468697	0.00465343489444354	+	.	gene_id "sraer114_gene_3878"; transcript_id "sraer114_gene_3878_tx_49"; exon_id "3_66468524_66468697_+"; exonnum "4"; txlen "1080";
3	sraer114_mid	exon	66468524	66468697	0.00465343489444354	+	.	gene_id "sraer114_gene_3878"; transcript_id "sraer114_gene_3878_tx_51"; exon_id "3_66468524_66468697_+"; exonnum "4"; txlen "1094";
3	sraer114_mid	exon	66468524	66468697	0.00465343489444354	+	.	gene_id "sraer114_gene_3878"; transcript_id "sraer114_gene_3878_tx_53"; exon_id "3_66468524_66468697_+"; exonnum "3"; txlen "959";
3	sraer114_mid	exon	66468610	66468697	0.0250142406938147	+	.	gene_id "sraer114_gene_3878"; transcript_id "sraer114_gene_3878_tx_11"; exon_id "3_66468610_66468697_+"; exonnum "5"; txlen "1484";
3	sraer114_mid	exon	66468610	66468697	0.0250142406938147	+	.	gene_id "sraer114_gene_3878"; transcript_id "sraer114_gene_3878_tx_12"; exon_id "3_66468610_66468697_+"; exonnum "6"; txlen "1605";
3	sraer114_mid	exon	66468610	66468697	0.0211658959716894	+	.	gene_id "sraer114_gene_3878"; transcript_id "sraer114_gene_3878_tx_13"; exon_id "3_66468610_66468697_+"; exonnum "4"; txlen "903";
3	sraer114_mid	exon	66468610	66468697	0.0211658959716894	+	.	gene_id "sraer114_gene_3878"; transcript_id "sraer114_gene_3878_tx_14"; exon_id "3_66468610_66468697_+"; exonnum "5"; txlen "1024";
3	sraer114_mid	exon	66468610	66468697	0.0161630478329264	+	.	gene_id "sraer114_gene_3878"; transcript_id "sraer114_gene_3878_tx_16"; exon_id "3_66468610_66468697_+"; exonnum "4"; txlen "1207";
3	sraer114_mid	exon	66468610	66468697	0.0161630478329264	+	.	gene_id "sraer114_gene_3878"; transcript_id "sraer114_gene_3878_tx_17"; exon_id "3_66468610_66468697_+"; exonnum "4"; txlen "761";
3	sraer114_mid	exon	66468610	66468697	0.0161630478329264	+	.	gene_id "sraer114_gene_3878"; transcript_id "sraer114_gene_3878_tx_18"; exon_id "3_66468610_66468697_+"; exonnum "5"; txlen "1328";
3	sraer114_mid	exon	66468610	66468697	0.0161630478329264	+	.	gene_id "sraer114_gene_3878"; transcript_id "sraer114_gene_3878_tx_19"; exon_id "3_66468610_66468697_+"; exonnum "5"; txlen "882";
3	sraer114_mid	exon	66468610	66468697	0.0138540409996512	+	.	gene_id "sraer114_gene_3878"; transcript_id "sraer114_gene_3878_tx_20"; exon_id "3_66468610_66468697_+"; exonnum "4"; txlen "1545";
3	sraer114_mid	exon	66468610	66468697	0.0138540409996512	+	.	gene_id "sraer114_gene_3878"; transcript_id "sraer114_gene_3878_tx_21"; exon_id "3_66468610_66468697_+"; exonnum "4"; txlen "1517";
3	sraer114_mid	exon	66468610	66468697	0.0138540409996512	+	.	gene_id "sraer114_gene_3878"; transcript_id "sraer114_gene_3878_tx_22"; exon_id "3_66468610_66468697_+"; exonnum "3"; txlen "1410";
3	sraer114_mid	exon	66468610	66468697	0.0138540409996512	+	.	gene_id "sraer114_gene_3878"; transcript_id "sraer114_gene_3878_tx_23"; exon_id "3_66468610_66468697_+"; exonnum "5"; txlen "1652";
3	sraer114_mid	exon	66468610	66468697	0.0138540409996512	+	.	gene_id "sraer114_gene_3878"; transcript_id "sraer114_gene_3878_tx_24"; exon_id "3_66468610_66468697_+"; exonnum "4"; txlen "1099";
3	sraer114_mid	exon	66468610	66468697	0.0138540409996512	+	.	gene_id "sraer114_gene_3878"; transcript_id "sraer114_gene_3878_tx_25"; exon_id "3_66468610_66468697_+"; exonnum "4"; txlen "1071";
3	sraer114_mid	exon	66468610	66468697	0.0138540409996512	+	.	gene_id "sraer114_gene_3878"; transcript_id "sraer114_gene_3878_tx_26"; exon_id "3_66468610_66468697_+"; exonnum "4"; txlen "1375";
3	sraer114_mid	exon	66468610	66468697	0.0138540409996512	+	.	gene_id "sraer114_gene_3878"; transcript_id "sraer114_gene_3878_tx_27"; exon_id "3_66468610_66468697_+"; exonnum "5"; txlen "1666";
3	sraer114_mid	exon	66468610	66468697	0.0138540409996512	+	.	gene_id "sraer114_gene_3878"; transcript_id "sraer114_gene_3878_tx_28"; exon_id "3_66468610_66468697_+"; exonnum "5"; txlen "1638";
3	sraer114_mid	exon	66468610	66468697	0.0138540409996512	+	.	gene_id "sraer114_gene_3878"; transcript_id "sraer114_gene_3878_tx_29"; exon_id "3_66468610_66468697_+"; exonnum "5"; txlen "1206";
3	sraer114_mid	exon	66468610	66468697	0.0138540409996512	+	.	gene_id "sraer114_gene_3878"; transcript_id "sraer114_gene_3878_tx_30"; exon_id "3_66468610_66468697_+"; exonnum "3"; txlen "964";
3	sraer114_mid	exon	66468610	66468697	0.0138540409996512	+	.	gene_id "sraer114_gene_3878"; transcript_id "sraer114_gene_3878_tx_31"; exon_id "3_66468610_66468697_+"; exonnum "6"; txlen "1773";
3	sraer114_mid	exon	66468610	66468697	0.0138540409996512	+	.	gene_id "sraer114_gene_3878"; transcript_id "sraer114_gene_3878_tx_32"; exon_id "3_66468610_66468697_+"; exonnum "4"; txlen "1531";
3	sraer114_mid	exon	66468610	66468697	0.0138540409996512	+	.	gene_id "sraer114_gene_3878"; transcript_id "sraer114_gene_3878_tx_33"; exon_id "3_66468610_66468697_+"; exonnum "5"; txlen "1220";
3	sraer114_mid	exon	66468610	66468697	0.0138540409996512	+	.	gene_id "sraer114_gene_3878"; transcript_id "sraer114_gene_3878_tx_34"; exon_id "3_66468610_66468697_+"; exonnum "5"; txlen "1192";
3	sraer114_mid	exon	66468610	66468697	0.0138540409996512	+	.	gene_id "sraer114_gene_3878"; transcript_id "sraer114_gene_3878_tx_35"; exon_id "3_66468610_66468697_+"; exonnum "5"; txlen "1496";
3	sraer114_mid	exon	66468610	66468697	0.0138540409996512	+	.	gene_id "sraer114_gene_3878"; transcript_id "sraer114_gene_3878_tx_36"; exon_id "3_66468610_66468697_+"; exonnum "6"; txlen "1327";
3	sraer114_mid	exon	66468610	66468697	0.0138540409996512	+	.	gene_id "sraer114_gene_3878"; transcript_id "sraer114_gene_3878_tx_37"; exon_id "3_66468610_66468697_+"; exonnum "4"; txlen "1085";
3	sraer114_mid	exon	66468610	66468697	0.0138540409996512	+	.	gene_id "sraer114_gene_3878"; transcript_id "sraer114_gene_3878_tx_38"; exon_id "3_66468610_66468697_+"; exonnum "5"; txlen "1050";
3	sraer114_mid	exon	66468610	66468697	0.0138540409996512	+	.	gene_id "sraer114_gene_3878"; transcript_id "sraer114_gene_3878_tx_39"; exon_id "3_66468610_66468697_+"; exonnum "4"; txlen "929";
3	sraer114_mid	exon	66468610	66468697	0.0500284813876295	+	.	gene_id "sraer114_gene_3878"; transcript_id "sraer114_gene_3878_tx_4"; exon_id "3_66468610_66468697_+"; exonnum "4"; txlen "1377";
3	sraer114_mid	exon	66468610	66468697	0.00465343489444354	+	.	gene_id "sraer114_gene_3878"; transcript_id "sraer114_gene_3878_tx_42"; exon_id "3_66468610_66468697_+"; exonnum "5"; txlen "980";
3	sraer114_mid	exon	66468610	66468697	0.00465343489444354	+	.	gene_id "sraer114_gene_3878"; transcript_id "sraer114_gene_3878_tx_44"; exon_id "3_66468610_66468697_+"; exonnum "5"; txlen "1129";
3	sraer114_mid	exon	66468610	66468697	0.00465343489444354	+	.	gene_id "sraer114_gene_3878"; transcript_id "sraer114_gene_3878_tx_46"; exon_id "3_66468610_66468697_+"; exonnum "4"; txlen "994";
3	sraer114_mid	exon	66468610	66468697	0.00465343489444354	+	.	gene_id "sraer114_gene_3878"; transcript_id "sraer114_gene_3878_tx_47"; exon_id "3_66468610_66468697_+"; exonnum "4"; txlen "859";
3	sraer114_mid	exon	66468610	66468697	0.0500284813876295	+	.	gene_id "sraer114_gene_3878"; transcript_id "sraer114_gene_3878_tx_5"; exon_id "3_66468610_66468697_+"; exonnum "3"; txlen "1242";
3	sraer114_mid	exon	66468610	66468697	0.00465343489444354	+	.	gene_id "sraer114_gene_3878"; transcript_id "sraer114_gene_3878_tx_50"; exon_id "3_66468610_66468697_+"; exonnum "4"; txlen "1008";
3	sraer114_mid	exon	66468610	66468697	0.00465343489444354	+	.	gene_id "sraer114_gene_3878"; transcript_id "sraer114_gene_3878_tx_52"; exon_id "3_66468610_66468697_+"; exonnum "3"; txlen "873";
3	sraer114_mid	exon	66468610	66468697	0.00432104668769757	+	.	gene_id "sraer114_gene_3878"; transcript_id "sraer114_gene_3878_tx_54"; exon_id "3_66468610_66468697_+"; exonnum "3"; txlen "960";
3	sraer114_mid	exon	66468610	66468697	0.00398865848095161	+	.	gene_id "sraer114_gene_3878"; transcript_id "sraer114_gene_3878_tx_55"; exon_id "3_66468610_66468697_+"; exonnum "5"; txlen "1128";
3	sraer114_mid	exon	66468610	66468697	0.00398865848095161	+	.	gene_id "sraer114_gene_3878"; transcript_id "sraer114_gene_3878_tx_56"; exon_id "3_66468610_66468697_+"; exonnum "5"; txlen "1277";
3	sraer114_mid	exon	66468610	66468697	0.0500284813876295	+	.	gene_id "sraer114_gene_3878"; transcript_id "sraer114_gene_3878_tx_6"; exon_id "3_66468610_66468697_+"; exonnum "4"; txlen "1349";
3	sraer114_mid	exon	66468610	66468697	0.0319412611936404	+	.	gene_id "sraer114_gene_3878"; transcript_id "sraer114_gene_3878_tx_7"; exon_id "3_66468610_66468697_+"; exonnum "5"; txlen "1498";
3	sraer114_mid	exon	66468610	66468697	0.0319412611936404	+	.	gene_id "sraer114_gene_3878"; transcript_id "sraer114_gene_3878_tx_8"; exon_id "3_66468610_66468697_+"; exonnum "5"; txlen "1470";
3	sraer114_mid	exon	66468610	66468697	0.0319412611936404	+	.	gene_id "sraer114_gene_3878"; transcript_id "sraer114_gene_3878_tx_9"; exon_id "3_66468610_66468697_+"; exonnum "4"; txlen "1363";
3	sraer114_mid	exon	66469146	66469266	0.0250142406938147	+	.	gene_id "sraer114_gene_3878"; transcript_id "sraer114_gene_3878_tx_11"; exon_id "3_66469146_66469266_+"; exonnum "6"; txlen "1484";
3	sraer114_mid	exon	66469146	66469266	0.0250142406938147	+	.	gene_id "sraer114_gene_3878"; transcript_id "sraer114_gene_3878_tx_12"; exon_id "3_66469146_66469266_+"; exonnum "7"; txlen "1605";
3	sraer114_mid	exon	66469146	66469266	0.0211658959716894	+	.	gene_id "sraer114_gene_3878"; transcript_id "sraer114_gene_3878_tx_13"; exon_id "3_66469146_66469266_+"; exonnum "5"; txlen "903";
3	sraer114_mid	exon	66469146	66469266	0.0211658959716894	+	.	gene_id "sraer114_gene_3878"; transcript_id "sraer114_gene_3878_tx_14"; exon_id "3_66469146_66469266_+"; exonnum "6"; txlen "1024";
3	sraer114_mid	exon	66469146	66469266	0.0161630478329264	+	.	gene_id "sraer114_gene_3878"; transcript_id "sraer114_gene_3878_tx_16"; exon_id "3_66469146_66469266_+"; exonnum "5"; txlen "1207";
3	sraer114_mid	exon	66469146	66469266	0.0161630478329264	+	.	gene_id "sraer114_gene_3878"; transcript_id "sraer114_gene_3878_tx_17"; exon_id "3_66469146_66469266_+"; exonnum "5"; txlen "761";
3	sraer114_mid	exon	66469146	66469266	0.0161630478329264	+	.	gene_id "sraer114_gene_3878"; transcript_id "sraer114_gene_3878_tx_18"; exon_id "3_66469146_66469266_+"; exonnum "6"; txlen "1328";
3	sraer114_mid	exon	66469146	66469266	0.0161630478329264	+	.	gene_id "sraer114_gene_3878"; transcript_id "sraer114_gene_3878_tx_19"; exon_id "3_66469146_66469266_+"; exonnum "6"; txlen "882";
3	sraer114_mid	exon	66469146	66469266	0.0138540409996512	+	.	gene_id "sraer114_gene_3878"; transcript_id "sraer114_gene_3878_tx_20"; exon_id "3_66469146_66469266_+"; exonnum "5"; txlen "1545";
3	sraer114_mid	exon	66469146	66469266	0.0138540409996512	+	.	gene_id "sraer114_gene_3878"; transcript_id "sraer114_gene_3878_tx_21"; exon_id "3_66469146_66469266_+"; exonnum "5"; txlen "1517";
3	sraer114_mid	exon	66469146	66469266	0.0138540409996512	+	.	gene_id "sraer114_gene_3878"; transcript_id "sraer114_gene_3878_tx_22"; exon_id "3_66469146_66469266_+"; exonnum "4"; txlen "1410";
3	sraer114_mid	exon	66469146	66469266	0.0138540409996512	+	.	gene_id "sraer114_gene_3878"; transcript_id "sraer114_gene_3878_tx_23"; exon_id "3_66469146_66469266_+"; exonnum "6"; txlen "1652";
3	sraer114_mid	exon	66469146	66469266	0.0138540409996512	+	.	gene_id "sraer114_gene_3878"; transcript_id "sraer114_gene_3878_tx_24"; exon_id "3_66469146_66469266_+"; exonnum "5"; txlen "1099";
3	sraer114_mid	exon	66469146	66469266	0.0138540409996512	+	.	gene_id "sraer114_gene_3878"; transcript_id "sraer114_gene_3878_tx_25"; exon_id "3_66469146_66469266_+"; exonnum "5"; txlen "1071";
3	sraer114_mid	exon	66469146	66469266	0.0138540409996512	+	.	gene_id "sraer114_gene_3878"; transcript_id "sraer114_gene_3878_tx_26"; exon_id "3_66469146_66469266_+"; exonnum "5"; txlen "1375";
3	sraer114_mid	exon	66469146	66469266	0.0138540409996512	+	.	gene_id "sraer114_gene_3878"; transcript_id "sraer114_gene_3878_tx_27"; exon_id "3_66469146_66469266_+"; exonnum "6"; txlen "1666";
3	sraer114_mid	exon	66469146	66469266	0.0138540409996512	+	.	gene_id "sraer114_gene_3878"; transcript_id "sraer114_gene_3878_tx_28"; exon_id "3_66469146_66469266_+"; exonnum "6"; txlen "1638";
3	sraer114_mid	exon	66469146	66469266	0.0138540409996512	+	.	gene_id "sraer114_gene_3878"; transcript_id "sraer114_gene_3878_tx_29"; exon_id "3_66469146_66469266_+"; exonnum "6"; txlen "1206";
3	sraer114_mid	exon	66469146	66469266	0.0138540409996512	+	.	gene_id "sraer114_gene_3878"; transcript_id "sraer114_gene_3878_tx_30"; exon_id "3_66469146_66469266_+"; exonnum "4"; txlen "964";
3	sraer114_mid	exon	66469146	66469266	0.0138540409996512	+	.	gene_id "sraer114_gene_3878"; transcript_id "sraer114_gene_3878_tx_31"; exon_id "3_66469146_66469266_+"; exonnum "7"; txlen "1773";
3	sraer114_mid	exon	66469146	66469266	0.0138540409996512	+	.	gene_id "sraer114_gene_3878"; transcript_id "sraer114_gene_3878_tx_32"; exon_id "3_66469146_66469266_+"; exonnum "5"; txlen "1531";
3	sraer114_mid	exon	66469146	66469266	0.0138540409996512	+	.	gene_id "sraer114_gene_3878"; transcript_id "sraer114_gene_3878_tx_33"; exon_id "3_66469146_66469266_+"; exonnum "6"; txlen "1220";
3	sraer114_mid	exon	66469146	66469266	0.0138540409996512	+	.	gene_id "sraer114_gene_3878"; transcript_id "sraer114_gene_3878_tx_34"; exon_id "3_66469146_66469266_+"; exonnum "6"; txlen "1192";
3	sraer114_mid	exon	66469146	66469266	0.0138540409996512	+	.	gene_id "sraer114_gene_3878"; transcript_id "sraer114_gene_3878_tx_35"; exon_id "3_66469146_66469266_+"; exonnum "6"; txlen "1496";
3	sraer114_mid	exon	66469146	66469266	0.0138540409996512	+	.	gene_id "sraer114_gene_3878"; transcript_id "sraer114_gene_3878_tx_36"; exon_id "3_66469146_66469266_+"; exonnum "7"; txlen "1327";
3	sraer114_mid	exon	66469146	66469266	0.0138540409996512	+	.	gene_id "sraer114_gene_3878"; transcript_id "sraer114_gene_3878_tx_37"; exon_id "3_66469146_66469266_+"; exonnum "5"; txlen "1085";
3	sraer114_mid	exon	66469146	66469266	0.0138540409996512	+	.	gene_id "sraer114_gene_3878"; transcript_id "sraer114_gene_3878_tx_38"; exon_id "3_66469146_66469266_+"; exonnum "6"; txlen "1050";
3	sraer114_mid	exon	66469146	66469266	0.0138540409996512	+	.	gene_id "sraer114_gene_3878"; transcript_id "sraer114_gene_3878_tx_39"; exon_id "3_66469146_66469266_+"; exonnum "5"; txlen "929";
3	sraer114_mid	exon	66469146	66469266	0.0500284813876295	+	.	gene_id "sraer114_gene_3878"; transcript_id "sraer114_gene_3878_tx_4"; exon_id "3_66469146_66469266_+"; exonnum "5"; txlen "1377";
3	sraer114_mid	exon	66469146	66469266	0.00465343489444354	+	.	gene_id "sraer114_gene_3878"; transcript_id "sraer114_gene_3878_tx_42"; exon_id "3_66469146_66469266_+"; exonnum "6"; txlen "980";
3	sraer114_mid	exon	66469146	66469266	0.00465343489444354	+	.	gene_id "sraer114_gene_3878"; transcript_id "sraer114_gene_3878_tx_43"; exon_id "3_66469146_66469266_+"; exonnum "6"; txlen "1066";
3	sraer114_mid	exon	66469146	66469266	0.00465343489444354	+	.	gene_id "sraer114_gene_3878"; transcript_id "sraer114_gene_3878_tx_44"; exon_id "3_66469146_66469266_+"; exonnum "6"; txlen "1129";
3	sraer114_mid	exon	66469146	66469266	0.00465343489444354	+	.	gene_id "sraer114_gene_3878"; transcript_id "sraer114_gene_3878_tx_45"; exon_id "3_66469146_66469266_+"; exonnum "6"; txlen "1215";
3	sraer114_mid	exon	66469146	66469266	0.00465343489444354	+	.	gene_id "sraer114_gene_3878"; transcript_id "sraer114_gene_3878_tx_46"; exon_id "3_66469146_66469266_+"; exonnum "5"; txlen "994";
3	sraer114_mid	exon	66469146	66469266	0.00465343489444354	+	.	gene_id "sraer114_gene_3878"; transcript_id "sraer114_gene_3878_tx_47"; exon_id "3_66469146_66469266_+"; exonnum "5"; txlen "859";
3	sraer114_mid	exon	66469146	66469266	0.00465343489444354	+	.	gene_id "sraer114_gene_3878"; transcript_id "sraer114_gene_3878_tx_48"; exon_id "3_66469146_66469266_+"; exonnum "5"; txlen "945";
3	sraer114_mid	exon	66469146	66469266	0.00465343489444354	+	.	gene_id "sraer114_gene_3878"; transcript_id "sraer114_gene_3878_tx_49"; exon_id "3_66469146_66469266_+"; exonnum "5"; txlen "1080";
3	sraer114_mid	exon	66469146	66469266	0.0500284813876295	+	.	gene_id "sraer114_gene_3878"; transcript_id "sraer114_gene_3878_tx_5"; exon_id "3_66469146_66469266_+"; exonnum "4"; txlen "1242";
3	sraer114_mid	exon	66469146	66469266	0.00465343489444354	+	.	gene_id "sraer114_gene_3878"; transcript_id "sraer114_gene_3878_tx_50"; exon_id "3_66469146_66469266_+"; exonnum "5"; txlen "1008";
3	sraer114_mid	exon	66469146	66469266	0.00465343489444354	+	.	gene_id "sraer114_gene_3878"; transcript_id "sraer114_gene_3878_tx_51"; exon_id "3_66469146_66469266_+"; exonnum "5"; txlen "1094";
3	sraer114_mid	exon	66469146	66469266	0.00465343489444354	+	.	gene_id "sraer114_gene_3878"; transcript_id "sraer114_gene_3878_tx_52"; exon_id "3_66469146_66469266_+"; exonnum "4"; txlen "873";
3	sraer114_mid	exon	66469146	66469266	0.00465343489444354	+	.	gene_id "sraer114_gene_3878"; transcript_id "sraer114_gene_3878_tx_53"; exon_id "3_66469146_66469266_+"; exonnum "4"; txlen "959";
3	sraer114_mid	exon	66469146	66469266	0.00432104668769757	+	.	gene_id "sraer114_gene_3878"; transcript_id "sraer114_gene_3878_tx_54"; exon_id "3_66469146_66469266_+"; exonnum "4"; txlen "960";
3	sraer114_mid	exon	66469146	66469266	0.00398865848095161	+	.	gene_id "sraer114_gene_3878"; transcript_id "sraer114_gene_3878_tx_55"; exon_id "3_66469146_66469266_+"; exonnum "6"; txlen "1128";
3	sraer114_mid	exon	66469146	66469266	0.00398865848095161	+	.	gene_id "sraer114_gene_3878"; transcript_id "sraer114_gene_3878_tx_56"; exon_id "3_66469146_66469266_+"; exonnum "6"; txlen "1277";
3	sraer114_mid	exon	66469146	66469266	0.0500284813876295	+	.	gene_id "sraer114_gene_3878"; transcript_id "sraer114_gene_3878_tx_6"; exon_id "3_66469146_66469266_+"; exonnum "5"; txlen "1349";
3	sraer114_mid	exon	66469146	66469266	0.0319412611936404	+	.	gene_id "sraer114_gene_3878"; transcript_id "sraer114_gene_3878_tx_7"; exon_id "3_66469146_66469266_+"; exonnum "6"; txlen "1498";
3	sraer114_mid	exon	66469146	66469266	0.0319412611936404	+	.	gene_id "sraer114_gene_3878"; transcript_id "sraer114_gene_3878_tx_8"; exon_id "3_66469146_66469266_+"; exonnum "6"; txlen "1470";
3	sraer114_mid	exon	66469146	66469266	0.0319412611936404	+	.	gene_id "sraer114_gene_3878"; transcript_id "sraer114_gene_3878_tx_9"; exon_id "3_66469146_66469266_+"; exonnum "5"; txlen "1363";
3	sraer114_mid	exon	66471300	66471467	0.0138540409996512	+	.	gene_id "sraer114_gene_3878"; transcript_id "sraer114_gene_3878_tx_20"; exon_id "3_66471300_66471467_+"; exonnum "6"; txlen "1545";
3	sraer114_mid	exon	66471300	66471467	0.0138540409996512	+	.	gene_id "sraer114_gene_3878"; transcript_id "sraer114_gene_3878_tx_21"; exon_id "3_66471300_66471467_+"; exonnum "6"; txlen "1517";
3	sraer114_mid	exon	66471300	66471467	0.0138540409996512	+	.	gene_id "sraer114_gene_3878"; transcript_id "sraer114_gene_3878_tx_22"; exon_id "3_66471300_66471467_+"; exonnum "5"; txlen "1410";
3	sraer114_mid	exon	66471300	66471467	0.0138540409996512	+	.	gene_id "sraer114_gene_3878"; transcript_id "sraer114_gene_3878_tx_23"; exon_id "3_66471300_66471467_+"; exonnum "7"; txlen "1652";
3	sraer114_mid	exon	66471300	66471467	0.0138540409996512	+	.	gene_id "sraer114_gene_3878"; transcript_id "sraer114_gene_3878_tx_24"; exon_id "3_66471300_66471467_+"; exonnum "6"; txlen "1099";
3	sraer114_mid	exon	66471300	66471467	0.0138540409996512	+	.	gene_id "sraer114_gene_3878"; transcript_id "sraer114_gene_3878_tx_25"; exon_id "3_66471300_66471467_+"; exonnum "6"; txlen "1071";
3	sraer114_mid	exon	66471300	66471467	0.0138540409996512	+	.	gene_id "sraer114_gene_3878"; transcript_id "sraer114_gene_3878_tx_26"; exon_id "3_66471300_66471467_+"; exonnum "6"; txlen "1375";
3	sraer114_mid	exon	66471300	66471467	0.0138540409996512	+	.	gene_id "sraer114_gene_3878"; transcript_id "sraer114_gene_3878_tx_27"; exon_id "3_66471300_66471467_+"; exonnum "7"; txlen "1666";
3	sraer114_mid	exon	66471300	66471467	0.0138540409996512	+	.	gene_id "sraer114_gene_3878"; transcript_id "sraer114_gene_3878_tx_28"; exon_id "3_66471300_66471467_+"; exonnum "7"; txlen "1638";
3	sraer114_mid	exon	66471300	66471467	0.0138540409996512	+	.	gene_id "sraer114_gene_3878"; transcript_id "sraer114_gene_3878_tx_29"; exon_id "3_66471300_66471467_+"; exonnum "7"; txlen "1206";
3	sraer114_mid	exon	66471300	66471467	0.0138540409996512	+	.	gene_id "sraer114_gene_3878"; transcript_id "sraer114_gene_3878_tx_30"; exon_id "3_66471300_66471467_+"; exonnum "5"; txlen "964";
3	sraer114_mid	exon	66471300	66471467	0.0138540409996512	+	.	gene_id "sraer114_gene_3878"; transcript_id "sraer114_gene_3878_tx_31"; exon_id "3_66471300_66471467_+"; exonnum "8"; txlen "1773";
3	sraer114_mid	exon	66471300	66471467	0.0138540409996512	+	.	gene_id "sraer114_gene_3878"; transcript_id "sraer114_gene_3878_tx_32"; exon_id "3_66471300_66471467_+"; exonnum "6"; txlen "1531";
3	sraer114_mid	exon	66471300	66471467	0.0138540409996512	+	.	gene_id "sraer114_gene_3878"; transcript_id "sraer114_gene_3878_tx_33"; exon_id "3_66471300_66471467_+"; exonnum "7"; txlen "1220";
3	sraer114_mid	exon	66471300	66471467	0.0138540409996512	+	.	gene_id "sraer114_gene_3878"; transcript_id "sraer114_gene_3878_tx_34"; exon_id "3_66471300_66471467_+"; exonnum "7"; txlen "1192";
3	sraer114_mid	exon	66471300	66471467	0.0138540409996512	+	.	gene_id "sraer114_gene_3878"; transcript_id "sraer114_gene_3878_tx_35"; exon_id "3_66471300_66471467_+"; exonnum "7"; txlen "1496";
3	sraer114_mid	exon	66471300	66471467	0.0138540409996512	+	.	gene_id "sraer114_gene_3878"; transcript_id "sraer114_gene_3878_tx_36"; exon_id "3_66471300_66471467_+"; exonnum "8"; txlen "1327";
3	sraer114_mid	exon	66471300	66471467	0.0138540409996512	+	.	gene_id "sraer114_gene_3878"; transcript_id "sraer114_gene_3878_tx_37"; exon_id "3_66471300_66471467_+"; exonnum "6"; txlen "1085";
3	sraer114_mid	exon	66471300	66471467	0.0138540409996512	+	.	gene_id "sraer114_gene_3878"; transcript_id "sraer114_gene_3878_tx_38"; exon_id "3_66471300_66471467_+"; exonnum "7"; txlen "1050";
3	sraer114_mid	exon	66471300	66471467	0.0138540409996512	+	.	gene_id "sraer114_gene_3878"; transcript_id "sraer114_gene_3878_tx_39"; exon_id "3_66471300_66471467_+"; exonnum "6"; txlen "929";
3	sraer114_mid	exon	66474466	66474586	0.0250142406938147	+	.	gene_id "sraer114_gene_3878"; transcript_id "sraer114_gene_3878_tx_11"; exon_id "3_66474466_66474586_+"; exonnum "7"; txlen "1484";
3	sraer114_mid	exon	66474466	66474586	0.0250142406938147	+	.	gene_id "sraer114_gene_3878"; transcript_id "sraer114_gene_3878_tx_12"; exon_id "3_66474466_66474586_+"; exonnum "8"; txlen "1605";
3	sraer114_mid	exon	66474466	66474586	0.0211658959716894	+	.	gene_id "sraer114_gene_3878"; transcript_id "sraer114_gene_3878_tx_13"; exon_id "3_66474466_66474586_+"; exonnum "6"; txlen "903";
3	sraer114_mid	exon	66474466	66474586	0.0211658959716894	+	.	gene_id "sraer114_gene_3878"; transcript_id "sraer114_gene_3878_tx_14"; exon_id "3_66474466_66474586_+"; exonnum "7"; txlen "1024";
3	sraer114_mid	exon	66474466	66474586	0.0161630478329264	+	.	gene_id "sraer114_gene_3878"; transcript_id "sraer114_gene_3878_tx_16"; exon_id "3_66474466_66474586_+"; exonnum "6"; txlen "1207";
3	sraer114_mid	exon	66474466	66474586	0.0161630478329264	+	.	gene_id "sraer114_gene_3878"; transcript_id "sraer114_gene_3878_tx_17"; exon_id "3_66474466_66474586_+"; exonnum "6"; txlen "761";
3	sraer114_mid	exon	66474466	66474586	0.0161630478329264	+	.	gene_id "sraer114_gene_3878"; transcript_id "sraer114_gene_3878_tx_18"; exon_id "3_66474466_66474586_+"; exonnum "7"; txlen "1328";
3	sraer114_mid	exon	66474466	66474586	0.0161630478329264	+	.	gene_id "sraer114_gene_3878"; transcript_id "sraer114_gene_3878_tx_19"; exon_id "3_66474466_66474586_+"; exonnum "7"; txlen "882";
3	sraer114_mid	exon	66474466	66474586	0.0138540409996512	+	.	gene_id "sraer114_gene_3878"; transcript_id "sraer114_gene_3878_tx_20"; exon_id "3_66474466_66474586_+"; exonnum "7"; txlen "1545";
3	sraer114_mid	exon	66474466	66474586	0.0138540409996512	+	.	gene_id "sraer114_gene_3878"; transcript_id "sraer114_gene_3878_tx_21"; exon_id "3_66474466_66474586_+"; exonnum "7"; txlen "1517";
3	sraer114_mid	exon	66474466	66474586	0.0138540409996512	+	.	gene_id "sraer114_gene_3878"; transcript_id "sraer114_gene_3878_tx_22"; exon_id "3_66474466_66474586_+"; exonnum "6"; txlen "1410";
3	sraer114_mid	exon	66474466	66474586	0.0138540409996512	+	.	gene_id "sraer114_gene_3878"; transcript_id "sraer114_gene_3878_tx_23"; exon_id "3_66474466_66474586_+"; exonnum "8"; txlen "1652";
3	sraer114_mid	exon	66474466	66474586	0.0138540409996512	+	.	gene_id "sraer114_gene_3878"; transcript_id "sraer114_gene_3878_tx_24"; exon_id "3_66474466_66474586_+"; exonnum "7"; txlen "1099";
3	sraer114_mid	exon	66474466	66474586	0.0138540409996512	+	.	gene_id "sraer114_gene_3878"; transcript_id "sraer114_gene_3878_tx_25"; exon_id "3_66474466_66474586_+"; exonnum "7"; txlen "1071";
3	sraer114_mid	exon	66474466	66474586	0.0138540409996512	+	.	gene_id "sraer114_gene_3878"; transcript_id "sraer114_gene_3878_tx_26"; exon_id "3_66474466_66474586_+"; exonnum "7"; txlen "1375";
3	sraer114_mid	exon	66474466	66474586	0.0138540409996512	+	.	gene_id "sraer114_gene_3878"; transcript_id "sraer114_gene_3878_tx_27"; exon_id "3_66474466_66474586_+"; exonnum "8"; txlen "1666";
3	sraer114_mid	exon	66474466	66474586	0.0138540409996512	+	.	gene_id "sraer114_gene_3878"; transcript_id "sraer114_gene_3878_tx_28"; exon_id "3_66474466_66474586_+"; exonnum "8"; txlen "1638";
3	sraer114_mid	exon	66474466	66474586	0.0138540409996512	+	.	gene_id "sraer114_gene_3878"; transcript_id "sraer114_gene_3878_tx_29"; exon_id "3_66474466_66474586_+"; exonnum "8"; txlen "1206";
3	sraer114_mid	exon	66474466	66474586	0.0138540409996512	+	.	gene_id "sraer114_gene_3878"; transcript_id "sraer114_gene_3878_tx_30"; exon_id "3_66474466_66474586_+"; exonnum "6"; txlen "964";
3	sraer114_mid	exon	66474466	66474586	0.0138540409996512	+	.	gene_id "sraer114_gene_3878"; transcript_id "sraer114_gene_3878_tx_31"; exon_id "3_66474466_66474586_+"; exonnum "9"; txlen "1773";
3	sraer114_mid	exon	66474466	66474586	0.0138540409996512	+	.	gene_id "sraer114_gene_3878"; transcript_id "sraer114_gene_3878_tx_32"; exon_id "3_66474466_66474586_+"; exonnum "7"; txlen "1531";
3	sraer114_mid	exon	66474466	66474586	0.0138540409996512	+	.	gene_id "sraer114_gene_3878"; transcript_id "sraer114_gene_3878_tx_33"; exon_id "3_66474466_66474586_+"; exonnum "8"; txlen "1220";
3	sraer114_mid	exon	66474466	66474586	0.0138540409996512	+	.	gene_id "sraer114_gene_3878"; transcript_id "sraer114_gene_3878_tx_34"; exon_id "3_66474466_66474586_+"; exonnum "8"; txlen "1192";
3	sraer114_mid	exon	66474466	66474586	0.0138540409996512	+	.	gene_id "sraer114_gene_3878"; transcript_id "sraer114_gene_3878_tx_35"; exon_id "3_66474466_66474586_+"; exonnum "8"; txlen "1496";
3	sraer114_mid	exon	66474466	66474586	0.0138540409996512	+	.	gene_id "sraer114_gene_3878"; transcript_id "sraer114_gene_3878_tx_36"; exon_id "3_66474466_66474586_+"; exonnum "9"; txlen "1327";
3	sraer114_mid	exon	66474466	66474586	0.0138540409996512	+	.	gene_id "sraer114_gene_3878"; transcript_id "sraer114_gene_3878_tx_37"; exon_id "3_66474466_66474586_+"; exonnum "7"; txlen "1085";
3	sraer114_mid	exon	66474466	66474586	0.0138540409996512	+	.	gene_id "sraer114_gene_3878"; transcript_id "sraer114_gene_3878_tx_38"; exon_id "3_66474466_66474586_+"; exonnum "8"; txlen "1050";
3	sraer114_mid	exon	66474466	66474586	0.0138540409996512	+	.	gene_id "sraer114_gene_3878"; transcript_id "sraer114_gene_3878_tx_39"; exon_id "3_66474466_66474586_+"; exonnum "7"; txlen "929";
3	sraer114_mid	exon	66474466	66474586	0.0500284813876295	+	.	gene_id "sraer114_gene_3878"; transcript_id "sraer114_gene_3878_tx_4"; exon_id "3_66474466_66474586_+"; exonnum "6"; txlen "1377";
3	sraer114_mid	exon	66474466	66474586	0.00465343489444354	+	.	gene_id "sraer114_gene_3878"; transcript_id "sraer114_gene_3878_tx_42"; exon_id "3_66474466_66474586_+"; exonnum "7"; txlen "980";
3	sraer114_mid	exon	66474466	66474586	0.00465343489444354	+	.	gene_id "sraer114_gene_3878"; transcript_id "sraer114_gene_3878_tx_43"; exon_id "3_66474466_66474586_+"; exonnum "7"; txlen "1066";
3	sraer114_mid	exon	66474466	66474586	0.00465343489444354	+	.	gene_id "sraer114_gene_3878"; transcript_id "sraer114_gene_3878_tx_44"; exon_id "3_66474466_66474586_+"; exonnum "7"; txlen "1129";
3	sraer114_mid	exon	66474466	66474586	0.00465343489444354	+	.	gene_id "sraer114_gene_3878"; transcript_id "sraer114_gene_3878_tx_45"; exon_id "3_66474466_66474586_+"; exonnum "7"; txlen "1215";
3	sraer114_mid	exon	66474466	66474586	0.00465343489444354	+	.	gene_id "sraer114_gene_3878"; transcript_id "sraer114_gene_3878_tx_46"; exon_id "3_66474466_66474586_+"; exonnum "6"; txlen "994";
3	sraer114_mid	exon	66474466	66474586	0.00465343489444354	+	.	gene_id "sraer114_gene_3878"; transcript_id "sraer114_gene_3878_tx_47"; exon_id "3_66474466_66474586_+"; exonnum "6"; txlen "859";
3	sraer114_mid	exon	66474466	66474586	0.00465343489444354	+	.	gene_id "sraer114_gene_3878"; transcript_id "sraer114_gene_3878_tx_48"; exon_id "3_66474466_66474586_+"; exonnum "6"; txlen "945";
3	sraer114_mid	exon	66474466	66474586	0.00465343489444354	+	.	gene_id "sraer114_gene_3878"; transcript_id "sraer114_gene_3878_tx_49"; exon_id "3_66474466_66474586_+"; exonnum "6"; txlen "1080";
3	sraer114_mid	exon	66474466	66474586	0.0500284813876295	+	.	gene_id "sraer114_gene_3878"; transcript_id "sraer114_gene_3878_tx_5"; exon_id "3_66474466_66474586_+"; exonnum "5"; txlen "1242";
3	sraer114_mid	exon	66474466	66474586	0.00465343489444354	+	.	gene_id "sraer114_gene_3878"; transcript_id "sraer114_gene_3878_tx_50"; exon_id "3_66474466_66474586_+"; exonnum "6"; txlen "1008";
3	sraer114_mid	exon	66474466	66474586	0.00465343489444354	+	.	gene_id "sraer114_gene_3878"; transcript_id "sraer114_gene_3878_tx_51"; exon_id "3_66474466_66474586_+"; exonnum "6"; txlen "1094";
3	sraer114_mid	exon	66474466	66474586	0.00465343489444354	+	.	gene_id "sraer114_gene_3878"; transcript_id "sraer114_gene_3878_tx_52"; exon_id "3_66474466_66474586_+"; exonnum "5"; txlen "873";
3	sraer114_mid	exon	66474466	66474586	0.00465343489444354	+	.	gene_id "sraer114_gene_3878"; transcript_id "sraer114_gene_3878_tx_53"; exon_id "3_66474466_66474586_+"; exonnum "5"; txlen "959";
3	sraer114_mid	exon	66474466	66474586	0.00432104668769757	+	.	gene_id "sraer114_gene_3878"; transcript_id "sraer114_gene_3878_tx_54"; exon_id "3_66474466_66474586_+"; exonnum "5"; txlen "960";
3	sraer114_mid	exon	66474466	66474586	0.00398865848095161	+	.	gene_id "sraer114_gene_3878"; transcript_id "sraer114_gene_3878_tx_55"; exon_id "3_66474466_66474586_+"; exonnum "7"; txlen "1128";
3	sraer114_mid	exon	66474466	66474586	0.00398865848095161	+	.	gene_id "sraer114_gene_3878"; transcript_id "sraer114_gene_3878_tx_56"; exon_id "3_66474466_66474586_+"; exonnum "7"; txlen "1277";
3	sraer114_mid	exon	66474466	66474586	0.0500284813876295	+	.	gene_id "sraer114_gene_3878"; transcript_id "sraer114_gene_3878_tx_6"; exon_id "3_66474466_66474586_+"; exonnum "6"; txlen "1349";
3	sraer114_mid	exon	66474466	66474586	0.0319412611936404	+	.	gene_id "sraer114_gene_3878"; transcript_id "sraer114_gene_3878_tx_7"; exon_id "3_66474466_66474586_+"; exonnum "7"; txlen "1498";
3	sraer114_mid	exon	66474466	66474586	0.0319412611936404	+	.	gene_id "sraer114_gene_3878"; transcript_id "sraer114_gene_3878_tx_8"; exon_id "3_66474466_66474586_+"; exonnum "7"; txlen "1470";
3	sraer114_mid	exon	66474466	66474586	0.0319412611936404	+	.	gene_id "sraer114_gene_3878"; transcript_id "sraer114_gene_3878_tx_9"; exon_id "3_66474466_66474586_+"; exonnum "6"; txlen "1363";
3	sraer114_mid	exon	66488470	66488617	0.0211658959716894	+	.	gene_id "sraer114_gene_3878"; transcript_id "sraer114_gene_3878_tx_13"; exon_id "3_66488470_66488617_+"; exonnum "7"; txlen "903";
3	sraer114_mid	exon	66488470	66488617	0.0211658959716894	+	.	gene_id "sraer114_gene_3878"; transcript_id "sraer114_gene_3878_tx_14"; exon_id "3_66488470_66488617_+"; exonnum "8"; txlen "1024";
3	sraer114_mid	exon	66488470	66488617	0.0161630478329264	+	.	gene_id "sraer114_gene_3878"; transcript_id "sraer114_gene_3878_tx_17"; exon_id "3_66488470_66488617_+"; exonnum "7"; txlen "761";
3	sraer114_mid	exon	66488470	66488617	0.0161630478329264	+	.	gene_id "sraer114_gene_3878"; transcript_id "sraer114_gene_3878_tx_19"; exon_id "3_66488470_66488617_+"; exonnum "8"; txlen "882";
3	sraer114_mid	exon	66488470	66488617	0.0138540409996512	+	.	gene_id "sraer114_gene_3878"; transcript_id "sraer114_gene_3878_tx_24"; exon_id "3_66488470_66488617_+"; exonnum "8"; txlen "1099";
3	sraer114_mid	exon	66488470	66488617	0.0138540409996512	+	.	gene_id "sraer114_gene_3878"; transcript_id "sraer114_gene_3878_tx_25"; exon_id "3_66488470_66488617_+"; exonnum "8"; txlen "1071";
3	sraer114_mid	exon	66488470	66488617	0.0138540409996512	+	.	gene_id "sraer114_gene_3878"; transcript_id "sraer114_gene_3878_tx_29"; exon_id "3_66488470_66488617_+"; exonnum "9"; txlen "1206";
3	sraer114_mid	exon	66488470	66488617	0.0138540409996512	+	.	gene_id "sraer114_gene_3878"; transcript_id "sraer114_gene_3878_tx_30"; exon_id "3_66488470_66488617_+"; exonnum "7"; txlen "964";
3	sraer114_mid	exon	66488470	66488617	0.0138540409996512	+	.	gene_id "sraer114_gene_3878"; transcript_id "sraer114_gene_3878_tx_33"; exon_id "3_66488470_66488617_+"; exonnum "9"; txlen "1220";
3	sraer114_mid	exon	66488470	66488617	0.0138540409996512	+	.	gene_id "sraer114_gene_3878"; transcript_id "sraer114_gene_3878_tx_34"; exon_id "3_66488470_66488617_+"; exonnum "9"; txlen "1192";
3	sraer114_mid	exon	66488470	66488617	0.0138540409996512	+	.	gene_id "sraer114_gene_3878"; transcript_id "sraer114_gene_3878_tx_36"; exon_id "3_66488470_66488617_+"; exonnum "10"; txlen "1327";
3	sraer114_mid	exon	66488470	66488617	0.0138540409996512	+	.	gene_id "sraer114_gene_3878"; transcript_id "sraer114_gene_3878_tx_37"; exon_id "3_66488470_66488617_+"; exonnum "8"; txlen "1085";
3	sraer114_mid	exon	66488470	66488617	0.0138540409996512	+	.	gene_id "sraer114_gene_3878"; transcript_id "sraer114_gene_3878_tx_38"; exon_id "3_66488470_66488617_+"; exonnum "9"; txlen "1050";
3	sraer114_mid	exon	66488470	66488617	0.0138540409996512	+	.	gene_id "sraer114_gene_3878"; transcript_id "sraer114_gene_3878_tx_39"; exon_id "3_66488470_66488617_+"; exonnum "8"; txlen "929";
3	sraer114_mid	exon	66488470	66488617	0.00398865848095161	+	.	gene_id "sraer114_gene_3878"; transcript_id "sraer114_gene_3878_tx_55"; exon_id "3_66488470_66488617_+"; exonnum "8"; txlen "1128";
3	sraer114_mid	exon	66488470	66488617	0.00398865848095161	+	.	gene_id "sraer114_gene_3878"; transcript_id "sraer114_gene_3878_tx_56"; exon_id "3_66488470_66488617_+"; exonnum "8"; txlen "1277";
3	sraer114_ss	exon	66488675	66489268	0.0250142406938147	+	.	gene_id "sraer114_gene_3878"; transcript_id "sraer114_gene_3878_tx_11"; exon_id "3_66488675_66489268_+"; exonnum "8"; txlen "1484";
3	sraer114_ss	exon	66488675	66489268	0.0250142406938147	+	.	gene_id "sraer114_gene_3878"; transcript_id "sraer114_gene_3878_tx_12"; exon_id "3_66488675_66489268_+"; exonnum "9"; txlen "1605";
3	sraer114_ss	exon	66488675	66489268	0.0161630478329264	+	.	gene_id "sraer114_gene_3878"; transcript_id "sraer114_gene_3878_tx_16"; exon_id "3_66488675_66489268_+"; exonnum "7"; txlen "1207";
3	sraer114_ss	exon	66488675	66489268	0.0161630478329264	+	.	gene_id "sraer114_gene_3878"; transcript_id "sraer114_gene_3878_tx_18"; exon_id "3_66488675_66489268_+"; exonnum "8"; txlen "1328";
3	sraer114_ss	exon	66488675	66489268	0.0138540409996512	+	.	gene_id "sraer114_gene_3878"; transcript_id "sraer114_gene_3878_tx_20"; exon_id "3_66488675_66489268_+"; exonnum "8"; txlen "1545";
3	sraer114_ss	exon	66488675	66489268	0.0138540409996512	+	.	gene_id "sraer114_gene_3878"; transcript_id "sraer114_gene_3878_tx_21"; exon_id "3_66488675_66489268_+"; exonnum "8"; txlen "1517";
3	sraer114_ss	exon	66488675	66489268	0.0138540409996512	+	.	gene_id "sraer114_gene_3878"; transcript_id "sraer114_gene_3878_tx_22"; exon_id "3_66488675_66489268_+"; exonnum "7"; txlen "1410";
3	sraer114_ss	exon	66488675	66489268	0.0138540409996512	+	.	gene_id "sraer114_gene_3878"; transcript_id "sraer114_gene_3878_tx_23"; exon_id "3_66488675_66489268_+"; exonnum "9"; txlen "1652";
3	sraer114_ss	exon	66488675	66489268	0.0138540409996512	+	.	gene_id "sraer114_gene_3878"; transcript_id "sraer114_gene_3878_tx_26"; exon_id "3_66488675_66489268_+"; exonnum "8"; txlen "1375";
```
