## Supplementary material for "Significantly Improved Mouse and Rat Genome Annotation Using Sequence Read Archive RNA-seq Data": rat_SRA_ENSEMBL114.gtf: rat_SRA_ENSEMBL114.gtf (part 610 of 1073)

```
3	sraer114_ss	exon	66488675	66489268	0.0138540409996512	+	.	gene_id "sraer114_gene_3878"; transcript_id "sraer114_gene_3878_tx_27"; exon_id "3_66488675_66489268_+"; exonnum "9"; txlen "1666";
3	sraer114_ss	exon	66488675	66489268	0.0138540409996512	+	.	gene_id "sraer114_gene_3878"; transcript_id "sraer114_gene_3878_tx_28"; exon_id "3_66488675_66489268_+"; exonnum "9"; txlen "1638";
3	sraer114_ss	exon	66488675	66489268	0.0138540409996512	+	.	gene_id "sraer114_gene_3878"; transcript_id "sraer114_gene_3878_tx_31"; exon_id "3_66488675_66489268_+"; exonnum "10"; txlen "1773";
3	sraer114_ss	exon	66488675	66489268	0.0138540409996512	+	.	gene_id "sraer114_gene_3878"; transcript_id "sraer114_gene_3878_tx_32"; exon_id "3_66488675_66489268_+"; exonnum "8"; txlen "1531";
3	sraer114_ss	exon	66488675	66489268	0.0138540409996512	+	.	gene_id "sraer114_gene_3878"; transcript_id "sraer114_gene_3878_tx_35"; exon_id "3_66488675_66489268_+"; exonnum "9"; txlen "1496";
3	sraer114_ss	exon	66488675	66489268	0.0500284813876295	+	.	gene_id "sraer114_gene_3878"; transcript_id "sraer114_gene_3878_tx_4"; exon_id "3_66488675_66489268_+"; exonnum "7"; txlen "1377";
3	sraer114_ss	exon	66488675	66489268	0.0500284813876295	+	.	gene_id "sraer114_gene_3878"; transcript_id "sraer114_gene_3878_tx_5"; exon_id "3_66488675_66489268_+"; exonnum "6"; txlen "1242";
3	sraer114_ss	exon	66488675	66489268	0.0500284813876295	+	.	gene_id "sraer114_gene_3878"; transcript_id "sraer114_gene_3878_tx_6"; exon_id "3_66488675_66489268_+"; exonnum "7"; txlen "1349";
3	sraer114_ss	exon	66488675	66489268	0.0319412611936404	+	.	gene_id "sraer114_gene_3878"; transcript_id "sraer114_gene_3878_tx_7"; exon_id "3_66488675_66489268_+"; exonnum "8"; txlen "1498";
3	sraer114_ss	exon	66488675	66489268	0.0319412611936404	+	.	gene_id "sraer114_gene_3878"; transcript_id "sraer114_gene_3878_tx_8"; exon_id "3_66488675_66489268_+"; exonnum "8"; txlen "1470";
3	sraer114_ss	exon	66488675	66489268	0.0319412611936404	+	.	gene_id "sraer114_gene_3878"; transcript_id "sraer114_gene_3878_tx_9"; exon_id "3_66488675_66489268_+"; exonnum "7"; txlen "1363";
3	sraer114_ss	exon	66501866	66502090	0.00465343489444354	+	.	gene_id "sraer114_gene_3878"; transcript_id "sraer114_gene_3878_tx_42"; exon_id "3_66501866_66502090_+"; exonnum "8"; txlen "980";
3	sraer114_ss	exon	66501866	66502090	0.00465343489444354	+	.	gene_id "sraer114_gene_3878"; transcript_id "sraer114_gene_3878_tx_43"; exon_id "3_66501866_66502090_+"; exonnum "8"; txlen "1066";
3	sraer114_ss	exon	66501866	66502090	0.00465343489444354	+	.	gene_id "sraer114_gene_3878"; transcript_id "sraer114_gene_3878_tx_44"; exon_id "3_66501866_66502090_+"; exonnum "8"; txlen "1129";
3	sraer114_ss	exon	66501866	66502090	0.00465343489444354	+	.	gene_id "sraer114_gene_3878"; transcript_id "sraer114_gene_3878_tx_45"; exon_id "3_66501866_66502090_+"; exonnum "8"; txlen "1215";
3	sraer114_ss	exon	66501866	66502090	0.00465343489444354	+	.	gene_id "sraer114_gene_3878"; transcript_id "sraer114_gene_3878_tx_46"; exon_id "3_66501866_66502090_+"; exonnum "7"; txlen "994";
3	sraer114_ss	exon	66501866	66502090	0.00465343489444354	+	.	gene_id "sraer114_gene_3878"; transcript_id "sraer114_gene_3878_tx_47"; exon_id "3_66501866_66502090_+"; exonnum "7"; txlen "859";
3	sraer114_ss	exon	66501866	66502090	0.00465343489444354	+	.	gene_id "sraer114_gene_3878"; transcript_id "sraer114_gene_3878_tx_48"; exon_id "3_66501866_66502090_+"; exonnum "7"; txlen "945";
3	sraer114_ss	exon	66501866	66502090	0.00465343489444354	+	.	gene_id "sraer114_gene_3878"; transcript_id "sraer114_gene_3878_tx_49"; exon_id "3_66501866_66502090_+"; exonnum "7"; txlen "1080";
3	sraer114_ss	exon	66501866	66502090	0.00465343489444354	+	.	gene_id "sraer114_gene_3878"; transcript_id "sraer114_gene_3878_tx_50"; exon_id "3_66501866_66502090_+"; exonnum "7"; txlen "1008";
3	sraer114_ss	exon	66501866	66502090	0.00465343489444354	+	.	gene_id "sraer114_gene_3878"; transcript_id "sraer114_gene_3878_tx_51"; exon_id "3_66501866_66502090_+"; exonnum "7"; txlen "1094";
3	sraer114_ss	exon	66501866	66502090	0.00465343489444354	+	.	gene_id "sraer114_gene_3878"; transcript_id "sraer114_gene_3878_tx_52"; exon_id "3_66501866_66502090_+"; exonnum "6"; txlen "873";
3	sraer114_ss	exon	66501866	66502090	0.00465343489444354	+	.	gene_id "sraer114_gene_3878"; transcript_id "sraer114_gene_3878_tx_53"; exon_id "3_66501866_66502090_+"; exonnum "6"; txlen "959";
3	sraer114_ss	exon	66501866	66502090	0.00432104668769757	+	.	gene_id "sraer114_gene_3878"; transcript_id "sraer114_gene_3878_tx_54"; exon_id "3_66501866_66502090_+"; exonnum "6"; txlen "960";
3	sraer114_ss	exon	66501866	66502090	0.00398865848095161	+	.	gene_id "sraer114_gene_3878"; transcript_id "sraer114_gene_3878_tx_55"; exon_id "3_66501866_66502090_+"; exonnum "9"; txlen "1128";
3	sraer114_ss	exon	66501866	66502090	0.00398865848095161	+	.	gene_id "sraer114_gene_3878"; transcript_id "sraer114_gene_3878_tx_56"; exon_id "3_66501866_66502090_+"; exonnum "9"; txlen "1277";
3	sraer114_es	exon	66522868	66522992	3.56521482667795	+	.	gene_id "ENSRNOG00000008859"; transcript_id "ENSRNOG00000008859_tx_11"; exon_id "3_66522868_66522992_+"; exonnum "1"; txlen "1963";
3	sraer114_es	exon	66522868	66522992	2.58462626559117	+	.	gene_id "ENSRNOG00000008859"; transcript_id "ENSRNOG00000008859_tx_12"; exon_id "3_66522868_66522992_+"; exonnum "1"; txlen "1662";
3	sraer114_es	exon	66522868	66522992	0.103812282892831	+	.	gene_id "ENSRNOG00000008859"; transcript_id "ENSRNOG00000008859_tx_16"; exon_id "3_66522868_66522992_+"; exonnum "1"; txlen "2380";
3	sraer114_es	exon	66522868	66522992	78.9598364217726	+	.	gene_id "ENSRNOG00000008859"; transcript_id "ENSRNOG00000008859_tx_2"; exon_id "3_66522868_66522992_+"; exonnum "1"; txlen "2082";
3	sraer114_es	exon	66522868	66522992	11.4398579405113	+	.	gene_id "ENSRNOG00000008859"; transcript_id "ENSRNOG00000008859_tx_6"; exon_id "3_66522868_66522992_+"; exonnum "1"; txlen "1531";
3	sraer114_es	exon	66522868	66522992	6.76833666026048	+	.	gene_id "ENSRNOG00000008859"; transcript_id "ENSRNOG00000008859_tx_7"; exon_id "3_66522868_66522992_+"; exonnum "1"; txlen "2213";
3	sraer114_es	exon	66522868	66522992	6.14182235286921	+	.	gene_id "ENSRNOG00000008859"; transcript_id "ENSRNOG00000008859_tx_8"; exon_id "3_66522868_66522992_+"; exonnum "1"; txlen "2162";
3	ensembl	exon	66537175	66537349	0	+	.	gene_id "ENSRNOG00000008859"; gene_version "9"; transcript_id "ENSRNOT00000081682"; transcript_version "3"; exon_number "1"; gene_name "Tank"; gene_source "ensembl"; gene_biotype "protein_coding"; transcript_name "Tank-202"; transcript_source "ensembl"; transcript_biotype "protein_coding"; exon_id "ENSRNOE00000794997"; exon_version "1";
3	ensembl	five_prime_utr	66537175	66537349	0	+	.	gene_id "ENSRNOG00000008859"; gene_version "9"; transcript_id "ENSRNOT00000081682"; transcript_version "3"; gene_name "Tank"; gene_source "ensembl"; gene_biotype "protein_coding"; transcript_name "Tank-202"; transcript_source "ensembl"; transcript_biotype "protein_coding";
3	ensembl	transcript	66537175	66598861	0	+	.	gene_id "ENSRNOG00000008859"; gene_version "9"; transcript_id "ENSRNOT00000081682"; transcript_version "3"; gene_name "Tank"; gene_source "ensembl"; gene_biotype "protein_coding"; transcript_name "Tank-202"; transcript_source "ensembl"; transcript_biotype "protein_coding";
3	ensembl	gene	66537175	66598864	0	+	.	gene_id "ENSRNOG00000008859"; gene_version "9"; gene_name "Tank"; gene_source "ensembl"; gene_biotype "protein_coding";
3	ensembl	exon	66537243	66537349	0	+	.	gene_id "ENSRNOG00000008859"; gene_version "9"; transcript_id "ENSRNOT00000011794"; transcript_version "8"; exon_number "1"; gene_name "Tank"; gene_source "ensembl"; gene_biotype "protein_coding"; transcript_name "Tank-201"; transcript_source "ensembl"; transcript_biotype "protein_coding"; exon_id "ENSRNOE00000679723"; exon_version "1";
3	ensembl	five_prime_utr	66537243	66537349	0	+	.	gene_id "ENSRNOG00000008859"; gene_version "9"; transcript_id "ENSRNOT00000011794"; transcript_version "8"; gene_name "Tank"; gene_source "ensembl"; gene_biotype "protein_coding"; transcript_name "Tank-201"; transcript_source "ensembl"; transcript_biotype "protein_coding";
3	ENSEMBL114_rn	exon	66537243	66537349	2.16707808474799	+	.	gene_id "ENSRNOG00000008859"; transcript_id "ENSRNOG00000008859_tx_13"; exon_id "3_66537243_66537349_+"; exonnum "1"; txlen "2275";
3	ENSEMBL114_rn	exon	66537243	66537349	2.09207244291966	+	.	gene_id "ENSRNOG00000008859"; transcript_id "ENSRNOG00000008859_tx_14"; exon_id "3_66537243_66537349_+"; exonnum "1"; txlen "2282";
3	ENSEMBL114_rn	exon	66537243	66537349	0.322961356967723	+	.	gene_id "ENSRNOG00000008859"; transcript_id "ENSRNOG00000008859_tx_15"; exon_id "3_66537243_66537349_+"; exonnum "1"; txlen "2362";
3	ENSEMBL114_rn	exon	66537243	66537349	5.96191926666175	+	.	gene_id "ENSRNOG00000008859"; transcript_id "ENSRNOG00000008859_tx_9"; exon_id "3_66537243_66537349_+"; exonnum "1"; txlen "2144";
3	ensembl	transcript	66537243	66598864	0	+	.	gene_id "ENSRNOG00000008859"; gene_version "9"; transcript_id "ENSRNOT00000011794"; transcript_version "8"; gene_name "Tank"; gene_source "ensembl"; gene_biotype "protein_coding"; transcript_name "Tank-201"; transcript_source "ensembl"; transcript_biotype "protein_coding";
3	ensembl	exon	66537259	66537349	0	+	.	gene_id "ENSRNOG00000008859"; gene_version "9"; transcript_id "ENSRNOT00000116799"; transcript_version "2"; exon_number "1"; gene_name "Tank"; gene_source "ensembl"; gene_biotype "protein_coding"; transcript_name "Tank-203"; transcript_source "ensembl"; transcript_biotype "protein_coding"; exon_id "ENSRNOE00000571602"; exon_version "2"; tag "Ensembl_canonical";
3	ensembl	five_prime_utr	66537259	66537349	0	+	.	gene_id "ENSRNOG00000008859"; gene_version "9"; transcript_id "ENSRNOT00000116799"; transcript_version "2"; gene_name "Tank"; gene_source "ensembl"; gene_biotype "protein_coding"; transcript_name "Tank-203"; transcript_source "ensembl"; transcript_biotype "protein_coding"; tag "Ensembl_canonical";
3	ensembl	transcript	66537259	66598802	0	+	.	gene_id "ENSRNOG00000008859"; gene_version "9"; transcript_id "ENSRNOT00000116799"; transcript_version "2"; gene_name "Tank"; gene_source "ensembl"; gene_biotype "protein_coding"; transcript_name "Tank-203"; transcript_source "ensembl"; transcript_biotype "protein_coding"; tag "Ensembl_canonical";
3	ensembl	five_prime_utr	66558144	66558192	0	+	.	gene_id "ENSRNOG00000008859"; gene_version "9"; transcript_id "ENSRNOT00000116799"; transcript_version "2"; gene_name "Tank"; gene_source "ensembl"; gene_biotype "protein_coding"; transcript_name "Tank-203"; transcript_source "ensembl"; transcript_biotype "protein_coding"; tag "Ensembl_canonical";
3	ensembl	five_prime_utr	66558144	66558192	0	+	.	gene_id "ENSRNOG00000008859"; gene_version "9"; transcript_id "ENSRNOT00000011794"; transcript_version "8"; gene_name "Tank"; gene_source "ensembl"; gene_biotype "protein_coding"; transcript_name "Tank-201"; transcript_source "ensembl"; transcript_biotype "protein_coding";
3	ensembl	five_prime_utr	66558144	66558192	0	+	.	gene_id "ENSRNOG00000008859"; gene_version "9"; transcript_id "ENSRNOT00000081682"; transcript_version "3"; gene_name "Tank"; gene_source "ensembl"; gene_biotype "protein_coding"; transcript_name "Tank-202"; transcript_source "ensembl"; transcript_biotype "protein_coding";
3	ensembl	exon	66558144	66558291	0	+	.	gene_id "ENSRNOG00000008859"; gene_version "9"; transcript_id "ENSRNOT00000116799"; transcript_version "2"; exon_number "2"; gene_name "Tank"; gene_source "ensembl"; gene_biotype "protein_coding"; transcript_name "Tank-203"; transcript_source "ensembl"; transcript_biotype "protein_coding"; exon_id "ENSRNOE00000435169"; exon_version "1"; tag "Ensembl_canonical";
3	ensembl	exon	66558144	66558291	0	+	.	gene_id "ENSRNOG00000008859"; gene_version "9"; transcript_id "ENSRNOT00000011794"; transcript_version "8"; exon_number "2"; gene_name "Tank"; gene_source "ensembl"; gene_biotype "protein_coding"; transcript_name "Tank-201"; transcript_source "ensembl"; transcript_biotype "protein_coding"; exon_id "ENSRNOE00000435169"; exon_version "1";
3	ensembl	exon	66558144	66558291	0	+	.	gene_id "ENSRNOG00000008859"; gene_version "9"; transcript_id "ENSRNOT00000081682"; transcript_version "3"; exon_number "2"; gene_name "Tank"; gene_source "ensembl"; gene_biotype "protein_coding"; transcript_name "Tank-202"; transcript_source "ensembl"; transcript_biotype "protein_coding"; exon_id "ENSRNOE00000435169"; exon_version "1";
3	ENSEMBL114_rn	exon	66558144	66558291	3.56521482667795	+	.	gene_id "ENSRNOG00000008859"; transcript_id "ENSRNOG00000008859_tx_11"; exon_id "3_66558144_66558291_+"; exonnum "2"; txlen "1963";
3	ENSEMBL114_rn	exon	66558144	66558291	2.58462626559117	+	.	gene_id "ENSRNOG00000008859"; transcript_id "ENSRNOG00000008859_tx_12"; exon_id "3_66558144_66558291_+"; exonnum "2"; txlen "1662";
3	ENSEMBL114_rn	exon	66558144	66558291	2.16707808474799	+	.	gene_id "ENSRNOG00000008859"; transcript_id "ENSRNOG00000008859_tx_13"; exon_id "3_66558144_66558291_+"; exonnum "2"; txlen "2275";
3	ENSEMBL114_rn	exon	66558144	66558291	2.09207244291966	+	.	gene_id "ENSRNOG00000008859"; transcript_id "ENSRNOG00000008859_tx_14"; exon_id "3_66558144_66558291_+"; exonnum "2"; txlen "2282";
3	ENSEMBL114_rn	exon	66558144	66558291	0.322961356967723	+	.	gene_id "ENSRNOG00000008859"; transcript_id "ENSRNOG00000008859_tx_15"; exon_id "3_66558144_66558291_+"; exonnum "2"; txlen "2362";
3	ENSEMBL114_rn	exon	66558144	66558291	0.103812282892831	+	.	gene_id "ENSRNOG00000008859"; transcript_id "ENSRNOG00000008859_tx_16"; exon_id "3_66558144_66558291_+"; exonnum "2"; txlen "2380";
3	ENSEMBL114_rn	exon	66558144	66558291	78.9598364217726	+	.	gene_id "ENSRNOG00000008859"; transcript_id "ENSRNOG00000008859_tx_2"; exon_id "3_66558144_66558291_+"; exonnum "2"; txlen "2082";
3	ENSEMBL114_rn	exon	66558144	66558291	11.4398579405113	+	.	gene_id "ENSRNOG00000008859"; transcript_id "ENSRNOG00000008859_tx_6"; exon_id "3_66558144_66558291_+"; exonnum "2"; txlen "1531";
3	ENSEMBL114_rn	exon	66558144	66558291	6.76833666026048	+	.	gene_id "ENSRNOG00000008859"; transcript_id "ENSRNOG00000008859_tx_7"; exon_id "3_66558144_66558291_+"; exonnum "2"; txlen "2213";
3	ENSEMBL114_rn	exon	66558144	66558291	6.14182235286921	+	.	gene_id "ENSRNOG00000008859"; transcript_id "ENSRNOG00000008859_tx_8"; exon_id "3_66558144_66558291_+"; exonnum "2"; txlen "2162";
3	ENSEMBL114_rn	exon	66558144	66558291	5.96191926666175	+	.	gene_id "ENSRNOG00000008859"; transcript_id "ENSRNOG00000008859_tx_9"; exon_id "3_66558144_66558291_+"; exonnum "2"; txlen "2144";
3	ensembl	start_codon	66558193	66558195	0	+	0	gene_id "ENSRNOG00000008859"; gene_version "9"; transcript_id "ENSRNOT00000116799"; transcript_version "2"; exon_number "2"; gene_name "Tank"; gene_source "ensembl"; gene_biotype "protein_coding"; transcript_name "Tank-203"; transcript_source "ensembl"; transcript_biotype "protein_coding"; tag "Ensembl_canonical";
3	ensembl	start_codon	66558193	66558195	0	+	0	gene_id "ENSRNOG00000008859"; gene_version "9"; transcript_id "ENSRNOT00000011794"; transcript_version "8"; exon_number "2"; gene_name "Tank"; gene_source "ensembl"; gene_biotype "protein_coding"; transcript_name "Tank-201"; transcript_source "ensembl"; transcript_biotype "protein_coding";
3	ensembl	start_codon	66558193	66558195	0	+	0	gene_id "ENSRNOG00000008859"; gene_version "9"; transcript_id "ENSRNOT00000081682"; transcript_version "3"; exon_number "2"; gene_name "Tank"; gene_source "ensembl"; gene_biotype "protein_coding"; transcript_name "Tank-202"; transcript_source "ensembl"; transcript_biotype "protein_coding";
3	ensembl	CDS	66558193	66558291	0	+	0	gene_id "ENSRNOG00000008859"; gene_version "9"; transcript_id "ENSRNOT00000116799"; transcript_version "2"; exon_number "2"; gene_name "Tank"; gene_source "ensembl"; gene_biotype "protein_coding"; transcript_name "Tank-203"; transcript_source "ensembl"; transcript_biotype "protein_coding"; protein_id "ENSRNOP00000092979"; protein_version "2"; tag "Ensembl_canonical";
3	ensembl	CDS	66558193	66558291	0	+	0	gene_id "ENSRNOG00000008859"; gene_version "9"; transcript_id "ENSRNOT00000011794"; transcript_version "8"; exon_number "2"; gene_name "Tank"; gene_source "ensembl"; gene_biotype "protein_coding"; transcript_name "Tank-201"; transcript_source "ensembl"; transcript_biotype "protein_coding"; protein_id "ENSRNOP00000011794"; protein_version "7";
3	ensembl	CDS	66558193	66558291	0	+	0	gene_id "ENSRNOG00000008859"; gene_version "9"; transcript_id "ENSRNOT00000081682"; transcript_version "3"; exon_number "2"; gene_name "Tank"; gene_source "ensembl"; gene_biotype "protein_coding"; transcript_name "Tank-202"; transcript_source "ensembl"; transcript_biotype "protein_coding"; protein_id "ENSRNOP00000071679"; protein_version "3";
3	ensembl	exon	66571508	66571619	0	+	.	gene_id "ENSRNOG00000008859"; gene_version "9"; transcript_id "ENSRNOT00000011794"; transcript_version "8"; exon_number "3"; gene_name "Tank"; gene_source "ensembl"; gene_biotype "protein_coding"; transcript_name "Tank-201"; transcript_source "ensembl"; transcript_biotype "protein_coding"; exon_id "ENSRNOE00000667239"; exon_version "1";
3	ensembl	CDS	66571508	66571619	0	+	0	gene_id "ENSRNOG00000008859"; gene_version "9"; transcript_id "ENSRNOT00000011794"; transcript_version "8"; exon_number "3"; gene_name "Tank"; gene_source "ensembl"; gene_biotype "protein_coding"; transcript_name "Tank-201"; transcript_source "ensembl"; transcript_biotype "protein_coding"; protein_id "ENSRNOP00000011794"; protein_version "7";
3	ENSEMBL114_rn	exon	66571508	66571619	3.56521482667795	+	.	gene_id "ENSRNOG00000008859"; transcript_id "ENSRNOG00000008859_tx_11"; exon_id "3_66571508_66571619_+"; exonnum "3"; txlen "1963";
3	ENSEMBL114_rn	exon	66571508	66571619	2.58462626559117	+	.	gene_id "ENSRNOG00000008859"; transcript_id "ENSRNOG00000008859_tx_12"; exon_id "3_66571508_66571619_+"; exonnum "3"; txlen "1662";
3	ENSEMBL114_rn	exon	66571508	66571619	2.16707808474799	+	.	gene_id "ENSRNOG00000008859"; transcript_id "ENSRNOG00000008859_tx_13"; exon_id "3_66571508_66571619_+"; exonnum "3"; txlen "2275";
3	ENSEMBL114_rn	exon	66571508	66571619	2.09207244291966	+	.	gene_id "ENSRNOG00000008859"; transcript_id "ENSRNOG00000008859_tx_14"; exon_id "3_66571508_66571619_+"; exonnum "3"; txlen "2282";
3	ENSEMBL114_rn	exon	66571508	66571619	0.322961356967723	+	.	gene_id "ENSRNOG00000008859"; transcript_id "ENSRNOG00000008859_tx_15"; exon_id "3_66571508_66571619_+"; exonnum "3"; txlen "2362";
3	ENSEMBL114_rn	exon	66571508	66571619	0.103812282892831	+	.	gene_id "ENSRNOG00000008859"; transcript_id "ENSRNOG00000008859_tx_16"; exon_id "3_66571508_66571619_+"; exonnum "3"; txlen "2380";
3	ENSEMBL114_rn	exon	66571508	66571619	78.9598364217726	+	.	gene_id "ENSRNOG00000008859"; transcript_id "ENSRNOG00000008859_tx_2"; exon_id "3_66571508_66571619_+"; exonnum "3"; txlen "2082";
3	ENSEMBL114_rn	exon	66571508	66571619	11.4398579405113	+	.	gene_id "ENSRNOG00000008859"; transcript_id "ENSRNOG00000008859_tx_6"; exon_id "3_66571508_66571619_+"; exonnum "3"; txlen "1531";
3	ENSEMBL114_rn	exon	66571508	66571619	6.76833666026048	+	.	gene_id "ENSRNOG00000008859"; transcript_id "ENSRNOG00000008859_tx_7"; exon_id "3_66571508_66571619_+"; exonnum "3"; txlen "2213";
3	ENSEMBL114_rn	exon	66571508	66571619	6.14182235286921	+	.	gene_id "ENSRNOG00000008859"; transcript_id "ENSRNOG00000008859_tx_8"; exon_id "3_66571508_66571619_+"; exonnum "3"; txlen "2162";
3	ENSEMBL114_rn	exon	66571508	66571619	5.96191926666175	+	.	gene_id "ENSRNOG00000008859"; transcript_id "ENSRNOG00000008859_tx_9"; exon_id "3_66571508_66571619_+"; exonnum "3"; txlen "2144";
3	ensembl	exon	66571511	66571619	0	+	.	gene_id "ENSRNOG00000008859"; gene_version "9"; transcript_id "ENSRNOT00000116799"; transcript_version "2"; exon_number "3"; gene_name "Tank"; gene_source "ensembl"; gene_biotype "protein_coding"; transcript_name "Tank-203"; transcript_source "ensembl"; transcript_biotype "protein_coding"; exon_id "ENSRNOE00000083304"; exon_version "2"; tag "Ensembl_canonical";
3	ensembl	CDS	66571511	66571619	0	+	0	gene_id "ENSRNOG00000008859"; gene_version "9"; transcript_id "ENSRNOT00000116799"; transcript_version "2"; exon_number "3"; gene_name "Tank"; gene_source "ensembl"; gene_biotype "protein_coding"; transcript_name "Tank-203"; transcript_source "ensembl"; transcript_biotype "protein_coding"; protein_id "ENSRNOP00000092979"; protein_version "2"; tag "Ensembl_canonical";
3	ensembl	exon	66571511	66571619	0	+	.	gene_id "ENSRNOG00000008859"; gene_version "9"; transcript_id "ENSRNOT00000081682"; transcript_version "3"; exon_number "3"; gene_name "Tank"; gene_source "ensembl"; gene_biotype "protein_coding"; transcript_name "Tank-202"; transcript_source "ensembl"; transcript_biotype "protein_coding"; exon_id "ENSRNOE00000083304"; exon_version "2";
3	ensembl	CDS	66571511	66571619	0	+	0	gene_id "ENSRNOG00000008859"; gene_version "9"; transcript_id "ENSRNOT00000081682"; transcript_version "3"; exon_number "3"; gene_name "Tank"; gene_source "ensembl"; gene_biotype "protein_coding"; transcript_name "Tank-202"; transcript_source "ensembl"; transcript_biotype "protein_coding"; protein_id "ENSRNOP00000071679"; protein_version "3";
3	ensembl	exon	66573417	66573535	0	+	.	gene_id "ENSRNOG00000008859"; gene_version "9"; transcript_id "ENSRNOT00000011794"; transcript_version "8"; exon_number "4"; gene_name "Tank"; gene_source "ensembl"; gene_biotype "protein_coding"; transcript_name "Tank-201"; transcript_source "ensembl"; transcript_biotype "protein_coding"; exon_id "ENSRNOE00000423762"; exon_version "1";
3	ensembl	CDS	66573417	66573535	0	+	2	gene_id "ENSRNOG00000008859"; gene_version "9"; transcript_id "ENSRNOT00000011794"; transcript_version "8"; exon_number "4"; gene_name "Tank"; gene_source "ensembl"; gene_biotype "protein_coding"; transcript_name "Tank-201"; transcript_source "ensembl"; transcript_biotype "protein_coding"; protein_id "ENSRNOP00000011794"; protein_version "7";
3	ensembl	exon	66573417	66573535	0	+	.	gene_id "ENSRNOG00000008859"; gene_version "9"; transcript_id "ENSRNOT00000081682"; transcript_version "3"; exon_number "4"; gene_name "Tank"; gene_source "ensembl"; gene_biotype "protein_coding"; transcript_name "Tank-202"; transcript_source "ensembl"; transcript_biotype "protein_coding"; exon_id "ENSRNOE00000423762"; exon_version "1";
3	ensembl	CDS	66573417	66573535	0	+	2	gene_id "ENSRNOG00000008859"; gene_version "9"; transcript_id "ENSRNOT00000081682"; transcript_version "3"; exon_number "4"; gene_name "Tank"; gene_source "ensembl"; gene_biotype "protein_coding"; transcript_name "Tank-202"; transcript_source "ensembl"; transcript_biotype "protein_coding"; protein_id "ENSRNOP00000071679"; protein_version "3";
3	ENSEMBL114_rn	exon	66573417	66573535	2.58462626559117	+	.	gene_id "ENSRNOG00000008859"; transcript_id "ENSRNOG00000008859_tx_12"; exon_id "3_66573417_66573535_+"; exonnum "4"; txlen "1662";
3	ENSEMBL114_rn	exon	66573417	66573535	2.16707808474799	+	.	gene_id "ENSRNOG00000008859"; transcript_id "ENSRNOG00000008859_tx_13"; exon_id "3_66573417_66573535_+"; exonnum "4"; txlen "2275";
3	ENSEMBL114_rn	exon	66573417	66573535	2.09207244291966	+	.	gene_id "ENSRNOG00000008859"; transcript_id "ENSRNOG00000008859_tx_14"; exon_id "3_66573417_66573535_+"; exonnum "4"; txlen "2282";
3	ENSEMBL114_rn	exon	66573417	66573535	0.322961356967723	+	.	gene_id "ENSRNOG00000008859"; transcript_id "ENSRNOG00000008859_tx_15"; exon_id "3_66573417_66573535_+"; exonnum "4"; txlen "2362";
3	ENSEMBL114_rn	exon	66573417	66573535	0.103812282892831	+	.	gene_id "ENSRNOG00000008859"; transcript_id "ENSRNOG00000008859_tx_16"; exon_id "3_66573417_66573535_+"; exonnum "4"; txlen "2380";
3	ENSEMBL114_rn	exon	66573417	66573535	78.9598364217726	+	.	gene_id "ENSRNOG00000008859"; transcript_id "ENSRNOG00000008859_tx_2"; exon_id "3_66573417_66573535_+"; exonnum "4"; txlen "2082";
3	ENSEMBL114_rn	exon	66573417	66573535	11.4398579405113	+	.	gene_id "ENSRNOG00000008859"; transcript_id "ENSRNOG00000008859_tx_6"; exon_id "3_66573417_66573535_+"; exonnum "4"; txlen "1531";
3	ENSEMBL114_rn	exon	66573417	66573535	6.76833666026048	+	.	gene_id "ENSRNOG00000008859"; transcript_id "ENSRNOG00000008859_tx_7"; exon_id "3_66573417_66573535_+"; exonnum "4"; txlen "2213";
3	ENSEMBL114_rn	exon	66573417	66573535	6.14182235286921	+	.	gene_id "ENSRNOG00000008859"; transcript_id "ENSRNOG00000008859_tx_8"; exon_id "3_66573417_66573535_+"; exonnum "4"; txlen "2162";
3	ENSEMBL114_rn	exon	66573417	66573535	5.96191926666175	+	.	gene_id "ENSRNOG00000008859"; transcript_id "ENSRNOG00000008859_tx_9"; exon_id "3_66573417_66573535_+"; exonnum "4"; txlen "2144";
3	sraer114_mid	exon	66574956	66575042	2.09207244291966	+	.	gene_id "ENSRNOG00000008859"; transcript_id "ENSRNOG00000008859_tx_14"; exon_id "3_66574956_66575042_+"; exonnum "5"; txlen "2282";
3	sraer114_mid	exon	66574956	66575042	0.322961356967723	+	.	gene_id "ENSRNOG00000008859"; transcript_id "ENSRNOG00000008859_tx_15"; exon_id "3_66574956_66575042_+"; exonnum "5"; txlen "2362";
3	sraer114_mid	exon	66574956	66575042	0.103812282892831	+	.	gene_id "ENSRNOG00000008859"; transcript_id "ENSRNOG00000008859_tx_16"; exon_id "3_66574956_66575042_+"; exonnum "5"; txlen "2380";
3	ensembl	exon	66583942	66584072	0	+	.	gene_id "ENSRNOG00000008859"; gene_version "9"; transcript_id "ENSRNOT00000116799"; transcript_version "2"; exon_number "4"; gene_name "Tank"; gene_source "ensembl"; gene_biotype "protein_coding"; transcript_name "Tank-203"; transcript_source "ensembl"; transcript_biotype "protein_coding"; exon_id "ENSRNOE00000793873"; exon_version "1"; tag "Ensembl_canonical";
3	ensembl	CDS	66583942	66584072	0	+	2	gene_id "ENSRNOG00000008859"; gene_version "9"; transcript_id "ENSRNOT00000116799"; transcript_version "2"; exon_number "4"; gene_name "Tank"; gene_source "ensembl"; gene_biotype "protein_coding"; transcript_name "Tank-203"; transcript_source "ensembl"; transcript_biotype "protein_coding"; protein_id "ENSRNOP00000092979"; protein_version "2"; tag "Ensembl_canonical";
3	ENSEMBL114_rn	exon	66583942	66584072	2.58462626559117	+	.	gene_id "ENSRNOG00000008859"; transcript_id "ENSRNOG00000008859_tx_12"; exon_id "3_66583942_66584072_+"; exonnum "5"; txlen "1662";
3	ENSEMBL114_rn	exon	66583942	66584072	2.16707808474799	+	.	gene_id "ENSRNOG00000008859"; transcript_id "ENSRNOG00000008859_tx_13"; exon_id "3_66583942_66584072_+"; exonnum "5"; txlen "2275";
3	ENSEMBL114_rn	exon	66583942	66584072	2.09207244291966	+	.	gene_id "ENSRNOG00000008859"; transcript_id "ENSRNOG00000008859_tx_14"; exon_id "3_66583942_66584072_+"; exonnum "6"; txlen "2282";
3	ENSEMBL114_rn	exon	66583942	66584072	0.322961356967723	+	.	gene_id "ENSRNOG00000008859"; transcript_id "ENSRNOG00000008859_tx_15"; exon_id "3_66583942_66584072_+"; exonnum "6"; txlen "2362";
3	ENSEMBL114_rn	exon	66583942	66584072	0.103812282892831	+	.	gene_id "ENSRNOG00000008859"; transcript_id "ENSRNOG00000008859_tx_16"; exon_id "3_66583942_66584072_+"; exonnum "6"; txlen "2380";
3	ENSEMBL114_rn	exon	66583942	66584072	6.76833666026048	+	.	gene_id "ENSRNOG00000008859"; transcript_id "ENSRNOG00000008859_tx_7"; exon_id "3_66583942_66584072_+"; exonnum "5"; txlen "2213";
3	sraer114_mid	exon	66585097	66585176	2.16707808474799	+	.	gene_id "ENSRNOG00000008859"; transcript_id "ENSRNOG00000008859_tx_13"; exon_id "3_66585097_66585176_+"; exonnum "6"; txlen "2275";
3	sraer114_mid	exon	66585097	66585176	0.322961356967723	+	.	gene_id "ENSRNOG00000008859"; transcript_id "ENSRNOG00000008859_tx_15"; exon_id "3_66585097_66585176_+"; exonnum "7"; txlen "2362";
3	sraer114_mid	exon	66585097	66585176	0.103812282892831	+	.	gene_id "ENSRNOG00000008859"; transcript_id "ENSRNOG00000008859_tx_16"; exon_id "3_66585097_66585176_+"; exonnum "7"; txlen "2380";
3	sraer114_mid	exon	66585097	66585176	6.14182235286921	+	.	gene_id "ENSRNOG00000008859"; transcript_id "ENSRNOG00000008859_tx_8"; exon_id "3_66585097_66585176_+"; exonnum "5"; txlen "2162";
3	sraer114_mid	exon	66585097	66585176	5.96191926666175	+	.	gene_id "ENSRNOG00000008859"; transcript_id "ENSRNOG00000008859_tx_9"; exon_id "3_66585097_66585176_+"; exonnum "5"; txlen "2144";
3	ensembl	exon	66588383	66588453	0	+	.	gene_id "ENSRNOG00000008859"; gene_version "9"; transcript_id "ENSRNOT00000116799"; transcript_version "2"; exon_number "5"; gene_name "Tank"; gene_source "ensembl"; gene_biotype "protein_coding"; transcript_name "Tank-203"; transcript_source "ensembl"; transcript_biotype "protein_coding"; exon_id "ENSRNOE00000504056"; exon_version "2"; tag "Ensembl_canonical";
3	ensembl	CDS	66588383	66588453	0	+	0	gene_id "ENSRNOG00000008859"; gene_version "9"; transcript_id "ENSRNOT00000116799"; transcript_version "2"; exon_number "5"; gene_name "Tank"; gene_source "ensembl"; gene_biotype "protein_coding"; transcript_name "Tank-203"; transcript_source "ensembl"; transcript_biotype "protein_coding"; protein_id "ENSRNOP00000092979"; protein_version "2"; tag "Ensembl_canonical";
3	ensembl	exon	66588383	66588453	0	+	.	gene_id "ENSRNOG00000008859"; gene_version "9"; transcript_id "ENSRNOT00000011794"; transcript_version "8"; exon_number "5"; gene_name "Tank"; gene_source "ensembl"; gene_biotype "protein_coding"; transcript_name "Tank-201"; transcript_source "ensembl"; transcript_biotype "protein_coding"; exon_id "ENSRNOE00000504056"; exon_version "2";
3	ensembl	CDS	66588383	66588453	0	+	0	gene_id "ENSRNOG00000008859"; gene_version "9"; transcript_id "ENSRNOT00000011794"; transcript_version "8"; exon_number "5"; gene_name "Tank"; gene_source "ensembl"; gene_biotype "protein_coding"; transcript_name "Tank-201"; transcript_source "ensembl"; transcript_biotype "protein_coding"; protein_id "ENSRNOP00000011794"; protein_version "7";
3	ensembl	exon	66588383	66588453	0	+	.	gene_id "ENSRNOG00000008859"; gene_version "9"; transcript_id "ENSRNOT00000081682"; transcript_version "3"; exon_number "5"; gene_name "Tank"; gene_source "ensembl"; gene_biotype "protein_coding"; transcript_name "Tank-202"; transcript_source "ensembl"; transcript_biotype "protein_coding"; exon_id "ENSRNOE00000504056"; exon_version "2";
3	ensembl	CDS	66588383	66588453	0	+	0	gene_id "ENSRNOG00000008859"; gene_version "9"; transcript_id "ENSRNOT00000081682"; transcript_version "3"; exon_number "5"; gene_name "Tank"; gene_source "ensembl"; gene_biotype "protein_coding"; transcript_name "Tank-202"; transcript_source "ensembl"; transcript_biotype "protein_coding"; protein_id "ENSRNOP00000071679"; protein_version "3";
3	ENSEMBL114_rn	exon	66588383	66588453	3.56521482667795	+	.	gene_id "ENSRNOG00000008859"; transcript_id "ENSRNOG00000008859_tx_11"; exon_id "3_66588383_66588453_+"; exonnum "4"; txlen "1963";
3	ENSEMBL114_rn	exon	66588383	66588453	2.58462626559117	+	.	gene_id "ENSRNOG00000008859"; transcript_id "ENSRNOG00000008859_tx_12"; exon_id "3_66588383_66588453_+"; exonnum "6"; txlen "1662";
3	ENSEMBL114_rn	exon	66588383	66588453	2.16707808474799	+	.	gene_id "ENSRNOG00000008859"; transcript_id "ENSRNOG00000008859_tx_13"; exon_id "3_66588383_66588453_+"; exonnum "7"; txlen "2275";
3	ENSEMBL114_rn	exon	66588383	66588453	2.09207244291966	+	.	gene_id "ENSRNOG00000008859"; transcript_id "ENSRNOG00000008859_tx_14"; exon_id "3_66588383_66588453_+"; exonnum "7"; txlen "2282";
3	ENSEMBL114_rn	exon	66588383	66588453	0.322961356967723	+	.	gene_id "ENSRNOG00000008859"; transcript_id "ENSRNOG00000008859_tx_15"; exon_id "3_66588383_66588453_+"; exonnum "8"; txlen "2362";
3	ENSEMBL114_rn	exon	66588383	66588453	0.103812282892831	+	.	gene_id "ENSRNOG00000008859"; transcript_id "ENSRNOG00000008859_tx_16"; exon_id "3_66588383_66588453_+"; exonnum "8"; txlen "2380";
3	ENSEMBL114_rn	exon	66588383	66588453	78.9598364217726	+	.	gene_id "ENSRNOG00000008859"; transcript_id "ENSRNOG00000008859_tx_2"; exon_id "3_66588383_66588453_+"; exonnum "5"; txlen "2082";
3	ENSEMBL114_rn	exon	66588383	66588453	11.4398579405113	+	.	gene_id "ENSRNOG00000008859"; transcript_id "ENSRNOG00000008859_tx_6"; exon_id "3_66588383_66588453_+"; exonnum "5"; txlen "1531";
3	ENSEMBL114_rn	exon	66588383	66588453	6.76833666026048	+	.	gene_id "ENSRNOG00000008859"; transcript_id "ENSRNOG00000008859_tx_7"; exon_id "3_66588383_66588453_+"; exonnum "6"; txlen "2213";
3	ENSEMBL114_rn	exon	66588383	66588453	6.14182235286921	+	.	gene_id "ENSRNOG00000008859"; transcript_id "ENSRNOG00000008859_tx_8"; exon_id "3_66588383_66588453_+"; exonnum "6"; txlen "2162";
3	ENSEMBL114_rn	exon	66588383	66588453	5.96191926666175	+	.	gene_id "ENSRNOG00000008859"; transcript_id "ENSRNOG00000008859_tx_9"; exon_id "3_66588383_66588453_+"; exonnum "6"; txlen "2144";
3	ensembl	exon	66589027	66589142	0	+	.	gene_id "ENSRNOG00000008859"; gene_version "9"; transcript_id "ENSRNOT00000116799"; transcript_version "2"; exon_number "6"; gene_name "Tank"; gene_source "ensembl"; gene_biotype "protein_coding"; transcript_name "Tank-203"; transcript_source "ensembl"; transcript_biotype "protein_coding"; exon_id "ENSRNOE00000400533"; exon_version "1"; tag "Ensembl_canonical";
3	ensembl	CDS	66589027	66589142	0	+	1	gene_id "ENSRNOG00000008859"; gene_version "9"; transcript_id "ENSRNOT00000116799"; transcript_version "2"; exon_number "6"; gene_name "Tank"; gene_source "ensembl"; gene_biotype "protein_coding"; transcript_name "Tank-203"; transcript_source "ensembl"; transcript_biotype "protein_coding"; protein_id "ENSRNOP00000092979"; protein_version "2"; tag "Ensembl_canonical";
3	ensembl	exon	66589027	66589142	0	+	.	gene_id "ENSRNOG00000008859"; gene_version "9"; transcript_id "ENSRNOT00000081682"; transcript_version "3"; exon_number "6"; gene_name "Tank"; gene_source "ensembl"; gene_biotype "protein_coding"; transcript_name "Tank-202"; transcript_source "ensembl"; transcript_biotype "protein_coding"; exon_id "ENSRNOE00000400533"; exon_version "1";
3	ensembl	CDS	66589027	66589142	0	+	1	gene_id "ENSRNOG00000008859"; gene_version "9"; transcript_id "ENSRNOT00000081682"; transcript_version "3"; exon_number "6"; gene_name "Tank"; gene_source "ensembl"; gene_biotype "protein_coding"; transcript_name "Tank-202"; transcript_source "ensembl"; transcript_biotype "protein_coding"; protein_id "ENSRNOP00000071679"; protein_version "3";
3	ENSEMBL114_rn	exon	66589027	66589142	3.56521482667795	+	.	gene_id "ENSRNOG00000008859"; transcript_id "ENSRNOG00000008859_tx_11"; exon_id "3_66589027_66589142_+"; exonnum "5"; txlen "1963";
3	ENSEMBL114_rn	exon	66589027	66589142	2.58462626559117	+	.	gene_id "ENSRNOG00000008859"; transcript_id "ENSRNOG00000008859_tx_12"; exon_id "3_66589027_66589142_+"; exonnum "7"; txlen "1662";
3	ENSEMBL114_rn	exon	66589027	66589142	2.16707808474799	+	.	gene_id "ENSRNOG00000008859"; transcript_id "ENSRNOG00000008859_tx_13"; exon_id "3_66589027_66589142_+"; exonnum "8"; txlen "2275";
3	ENSEMBL114_rn	exon	66589027	66589142	2.09207244291966	+	.	gene_id "ENSRNOG00000008859"; transcript_id "ENSRNOG00000008859_tx_14"; exon_id "3_66589027_66589142_+"; exonnum "8"; txlen "2282";
3	ENSEMBL114_rn	exon	66589027	66589142	0.322961356967723	+	.	gene_id "ENSRNOG00000008859"; transcript_id "ENSRNOG00000008859_tx_15"; exon_id "3_66589027_66589142_+"; exonnum "9"; txlen "2362";
3	ENSEMBL114_rn	exon	66589027	66589142	0.103812282892831	+	.	gene_id "ENSRNOG00000008859"; transcript_id "ENSRNOG00000008859_tx_16"; exon_id "3_66589027_66589142_+"; exonnum "9"; txlen "2380";
3	ENSEMBL114_rn	exon	66589027	66589142	78.9598364217726	+	.	gene_id "ENSRNOG00000008859"; transcript_id "ENSRNOG00000008859_tx_2"; exon_id "3_66589027_66589142_+"; exonnum "6"; txlen "2082";
3	ENSEMBL114_rn	exon	66589027	66589142	11.4398579405113	+	.	gene_id "ENSRNOG00000008859"; transcript_id "ENSRNOG00000008859_tx_6"; exon_id "3_66589027_66589142_+"; exonnum "6"; txlen "1531";
3	ENSEMBL114_rn	exon	66589027	66589142	6.76833666026048	+	.	gene_id "ENSRNOG00000008859"; transcript_id "ENSRNOG00000008859_tx_7"; exon_id "3_66589027_66589142_+"; exonnum "7"; txlen "2213";
3	ENSEMBL114_rn	exon	66589027	66589142	6.14182235286921	+	.	gene_id "ENSRNOG00000008859"; transcript_id "ENSRNOG00000008859_tx_8"; exon_id "3_66589027_66589142_+"; exonnum "7"; txlen "2162";
3	ENSEMBL114_rn	exon	66589027	66589142	5.96191926666175	+	.	gene_id "ENSRNOG00000008859"; transcript_id "ENSRNOG00000008859_tx_9"; exon_id "3_66589027_66589142_+"; exonnum "7"; txlen "2144";
3	ensembl	exon	66594288	66594930	0	+	.	gene_id "ENSRNOG00000008859"; gene_version "9"; transcript_id "ENSRNOT00000011794"; transcript_version "8"; exon_number "6"; gene_name "Tank"; gene_source "ensembl"; gene_biotype "protein_coding"; transcript_name "Tank-201"; transcript_source "ensembl"; transcript_biotype "protein_coding"; exon_id "ENSRNOE00000587059"; exon_version "1";
3	ensembl	CDS	66594288	66594930	0	+	1	gene_id "ENSRNOG00000008859"; gene_version "9"; transcript_id "ENSRNOT00000011794"; transcript_version "8"; exon_number "6"; gene_name "Tank"; gene_source "ensembl"; gene_biotype "protein_coding"; transcript_name "Tank-201"; transcript_source "ensembl"; transcript_biotype "protein_coding"; protein_id "ENSRNOP00000011794"; protein_version "7";
3	ensembl	exon	66594380	66594930	0	+	.	gene_id "ENSRNOG00000008859"; gene_version "9"; transcript_id "ENSRNOT00000116799"; transcript_version "2"; exon_number "7"; gene_name "Tank"; gene_source "ensembl"; gene_biotype "protein_coding"; transcript_name "Tank-203"; transcript_source "ensembl"; transcript_biotype "protein_coding"; exon_id "ENSRNOE00000230714"; exon_version "1"; tag "Ensembl_canonical";
3	ensembl	CDS	66594380	66594930	0	+	2	gene_id "ENSRNOG00000008859"; gene_version "9"; transcript_id "ENSRNOT00000116799"; transcript_version "2"; exon_number "7"; gene_name "Tank"; gene_source "ensembl"; gene_biotype "protein_coding"; transcript_name "Tank-203"; transcript_source "ensembl"; transcript_biotype "protein_coding"; protein_id "ENSRNOP00000092979"; protein_version "2"; tag "Ensembl_canonical";
3	ensembl	exon	66594380	66594930	0	+	.	gene_id "ENSRNOG00000008859"; gene_version "9"; transcript_id "ENSRNOT00000081682"; transcript_version "3"; exon_number "7"; gene_name "Tank"; gene_source "ensembl"; gene_biotype "protein_coding"; transcript_name "Tank-202"; transcript_source "ensembl"; transcript_biotype "protein_coding"; exon_id "ENSRNOE00000230714"; exon_version "1";
3	ensembl	CDS	66594380	66594930	0	+	2	gene_id "ENSRNOG00000008859"; gene_version "9"; transcript_id "ENSRNOT00000081682"; transcript_version "3"; exon_number "7"; gene_name "Tank"; gene_source "ensembl"; gene_biotype "protein_coding"; transcript_name "Tank-202"; transcript_source "ensembl"; transcript_biotype "protein_coding"; protein_id "ENSRNOP00000071679"; protein_version "3";
3	ENSEMBL114_rn	exon	66594380	66594930	3.56521482667795	+	.	gene_id "ENSRNOG00000008859"; transcript_id "ENSRNOG00000008859_tx_11"; exon_id "3_66594380_66594930_+"; exonnum "6"; txlen "1963";
3	ENSEMBL114_rn	exon	66594380	66594930	2.16707808474799	+	.	gene_id "ENSRNOG00000008859"; transcript_id "ENSRNOG00000008859_tx_13"; exon_id "3_66594380_66594930_+"; exonnum "9"; txlen "2275";
3	ENSEMBL114_rn	exon	66594380	66594930	2.09207244291966	+	.	gene_id "ENSRNOG00000008859"; transcript_id "ENSRNOG00000008859_tx_14"; exon_id "3_66594380_66594930_+"; exonnum "9"; txlen "2282";
3	ENSEMBL114_rn	exon	66594380	66594930	0.322961356967723	+	.	gene_id "ENSRNOG00000008859"; transcript_id "ENSRNOG00000008859_tx_15"; exon_id "3_66594380_66594930_+"; exonnum "10"; txlen "2362";
3	ENSEMBL114_rn	exon	66594380	66594930	0.103812282892831	+	.	gene_id "ENSRNOG00000008859"; transcript_id "ENSRNOG00000008859_tx_16"; exon_id "3_66594380_66594930_+"; exonnum "10"; txlen "2380";
3	ENSEMBL114_rn	exon	66594380	66594930	78.9598364217726	+	.	gene_id "ENSRNOG00000008859"; transcript_id "ENSRNOG00000008859_tx_2"; exon_id "3_66594380_66594930_+"; exonnum "7"; txlen "2082";
3	ENSEMBL114_rn	exon	66594380	66594930	6.76833666026048	+	.	gene_id "ENSRNOG00000008859"; transcript_id "ENSRNOG00000008859_tx_7"; exon_id "3_66594380_66594930_+"; exonnum "8"; txlen "2213";
3	ENSEMBL114_rn	exon	66594380	66594930	6.14182235286921	+	.	gene_id "ENSRNOG00000008859"; transcript_id "ENSRNOG00000008859_tx_8"; exon_id "3_66594380_66594930_+"; exonnum "8"; txlen "2162";
3	ENSEMBL114_rn	exon	66594380	66594930	5.96191926666175	+	.	gene_id "ENSRNOG00000008859"; transcript_id "ENSRNOG00000008859_tx_9"; exon_id "3_66594380_66594930_+"; exonnum "8"; txlen "2144";
3	ensembl	CDS	66598022	66598195	0	+	0	gene_id "ENSRNOG00000008859"; gene_version "9"; transcript_id "ENSRNOT00000116799"; transcript_version "2"; exon_number "8"; gene_name "Tank"; gene_source "ensembl"; gene_biotype "protein_coding"; transcript_name "Tank-203"; transcript_source "ensembl"; transcript_biotype "protein_coding"; protein_id "ENSRNOP00000092979"; protein_version "2"; tag "Ensembl_canonical";
3	ensembl	CDS	66598022	66598195	0	+	0	gene_id "ENSRNOG00000008859"; gene_version "9"; transcript_id "ENSRNOT00000011794"; transcript_version "8"; exon_number "7"; gene_name "Tank"; gene_source "ensembl"; gene_biotype "protein_coding"; transcript_name "Tank-201"; transcript_source "ensembl"; transcript_biotype "protein_coding"; protein_id "ENSRNOP00000011794"; protein_version "7";
3	ensembl	CDS	66598022	66598195	0	+	0	gene_id "ENSRNOG00000008859"; gene_version "9"; transcript_id "ENSRNOT00000081682"; transcript_version "3"; exon_number "8"; gene_name "Tank"; gene_source "ensembl"; gene_biotype "protein_coding"; transcript_name "Tank-202"; transcript_source "ensembl"; transcript_biotype "protein_coding"; protein_id "ENSRNOP00000071679"; protein_version "3";
3	ensembl	exon	66598022	66598802	0	+	.	gene_id "ENSRNOG00000008859"; gene_version "9"; transcript_id "ENSRNOT00000116799"; transcript_version "2"; exon_number "8"; gene_name "Tank"; gene_source "ensembl"; gene_biotype "protein_coding"; transcript_name "Tank-203"; transcript_source "ensembl"; transcript_biotype "protein_coding"; exon_id "ENSRNOE00000645318"; exon_version "2"; tag "Ensembl_canonical";
3	ensembl	exon	66598022	66598861	0	+	.	gene_id "ENSRNOG00000008859"; gene_version "9"; transcript_id "ENSRNOT00000081682"; transcript_version "3"; exon_number "8"; gene_name "Tank"; gene_source "ensembl"; gene_biotype "protein_coding"; transcript_name "Tank-202"; transcript_source "ensembl"; transcript_biotype "protein_coding"; exon_id "ENSRNOE00000789426"; exon_version "1";
3	ENSEMBL114_rn	exon	66598022	66598861	3.56521482667795	+	.	gene_id "ENSRNOG00000008859"; transcript_id "ENSRNOG00000008859_tx_11"; exon_id "3_66598022_66598861_+"; exonnum "7"; txlen "1963";
3	ENSEMBL114_rn	exon	66598022	66598861	2.58462626559117	+	.	gene_id "ENSRNOG00000008859"; transcript_id "ENSRNOG00000008859_tx_12"; exon_id "3_66598022_66598861_+"; exonnum "8"; txlen "1662";
3	ENSEMBL114_rn	exon	66598022	66598861	2.16707808474799	+	.	gene_id "ENSRNOG00000008859"; transcript_id "ENSRNOG00000008859_tx_13"; exon_id "3_66598022_66598861_+"; exonnum "10"; txlen "2275";
3	ENSEMBL114_rn	exon	66598022	66598861	2.09207244291966	+	.	gene_id "ENSRNOG00000008859"; transcript_id "ENSRNOG00000008859_tx_14"; exon_id "3_66598022_66598861_+"; exonnum "10"; txlen "2282";
3	ENSEMBL114_rn	exon	66598022	66598861	0.322961356967723	+	.	gene_id "ENSRNOG00000008859"; transcript_id "ENSRNOG00000008859_tx_15"; exon_id "3_66598022_66598861_+"; exonnum "11"; txlen "2362";
3	ENSEMBL114_rn	exon	66598022	66598861	0.103812282892831	+	.	gene_id "ENSRNOG00000008859"; transcript_id "ENSRNOG00000008859_tx_16"; exon_id "3_66598022_66598861_+"; exonnum "11"; txlen "2380";
3	ENSEMBL114_rn	exon	66598022	66598861	78.9598364217726	+	.	gene_id "ENSRNOG00000008859"; transcript_id "ENSRNOG00000008859_tx_2"; exon_id "3_66598022_66598861_+"; exonnum "8"; txlen "2082";
3	ENSEMBL114_rn	exon	66598022	66598861	11.4398579405113	+	.	gene_id "ENSRNOG00000008859"; transcript_id "ENSRNOG00000008859_tx_6"; exon_id "3_66598022_66598861_+"; exonnum "7"; txlen "1531";
3	ENSEMBL114_rn	exon	66598022	66598861	6.76833666026048	+	.	gene_id "ENSRNOG00000008859"; transcript_id "ENSRNOG00000008859_tx_7"; exon_id "3_66598022_66598861_+"; exonnum "9"; txlen "2213";
3	ENSEMBL114_rn	exon	66598022	66598861	6.14182235286921	+	.	gene_id "ENSRNOG00000008859"; transcript_id "ENSRNOG00000008859_tx_8"; exon_id "3_66598022_66598861_+"; exonnum "9"; txlen "2162";
3	ENSEMBL114_rn	exon	66598022	66598861	5.96191926666175	+	.	gene_id "ENSRNOG00000008859"; transcript_id "ENSRNOG00000008859_tx_9"; exon_id "3_66598022_66598861_+"; exonnum "9"; txlen "2144";
3	ensembl	exon	66598022	66598864	0	+	.	gene_id "ENSRNOG00000008859"; gene_version "9"; transcript_id "ENSRNOT00000011794"; transcript_version "8"; exon_number "7"; gene_name "Tank"; gene_source "ensembl"; gene_biotype "protein_coding"; transcript_name "Tank-201"; transcript_source "ensembl"; transcript_biotype "protein_coding"; exon_id "ENSRNOE00000719566"; exon_version "1";
3	ensembl	stop_codon	66598196	66598198	0	+	0	gene_id "ENSRNOG00000008859"; gene_version "9"; transcript_id "ENSRNOT00000116799"; transcript_version "2"; exon_number "8"; gene_name "Tank"; gene_source "ensembl"; gene_biotype "protein_coding"; transcript_name "Tank-203"; transcript_source "ensembl"; transcript_biotype "protein_coding"; tag "Ensembl_canonical";
3	ensembl	stop_codon	66598196	66598198	0	+	0	gene_id "ENSRNOG00000008859"; gene_version "9"; transcript_id "ENSRNOT00000011794"; transcript_version "8"; exon_number "7"; gene_name "Tank"; gene_source "ensembl"; gene_biotype "protein_coding"; transcript_name "Tank-201"; transcript_source "ensembl"; transcript_biotype "protein_coding";
3	ensembl	stop_codon	66598196	66598198	0	+	0	gene_id "ENSRNOG00000008859"; gene_version "9"; transcript_id "ENSRNOT00000081682"; transcript_version "3"; exon_number "8"; gene_name "Tank"; gene_source "ensembl"; gene_biotype "protein_coding"; transcript_name "Tank-202"; transcript_source "ensembl"; transcript_biotype "protein_coding";
3	ensembl	three_prime_utr	66598199	66598802	0	+	.	gene_id "ENSRNOG00000008859"; gene_version "9"; transcript_id "ENSRNOT00000116799"; transcript_version "2"; gene_name "Tank"; gene_source "ensembl"; gene_biotype "protein_coding"; transcript_name "Tank-203"; transcript_source "ensembl"; transcript_biotype "protein_coding"; tag "Ensembl_canonical";
3	ensembl	three_prime_utr	66598199	66598861	0	+	.	gene_id "ENSRNOG00000008859"; gene_version "9"; transcript_id "ENSRNOT00000081682"; transcript_version "3"; gene_name "Tank"; gene_source "ensembl"; gene_biotype "protein_coding"; transcript_name "Tank-202"; transcript_source "ensembl"; transcript_biotype "protein_coding";
3	ensembl	three_prime_utr	66598199	66598864	0	+	.	gene_id "ENSRNOG00000008859"; gene_version "9"; transcript_id "ENSRNOT00000011794"; transcript_version "8"; gene_name "Tank"; gene_source "ensembl"; gene_biotype "protein_coding"; transcript_name "Tank-201"; transcript_source "ensembl"; transcript_biotype "protein_coding";
3	ensembl	exon	66599579	66599783	0	+	.	gene_id "ENSRNOG00000085141"; gene_version "1"; transcript_id "ENSRNOT00000130976"; transcript_version "1"; exon_number "1"; gene_source "ensembl"; gene_biotype "lncRNA"; transcript_source "ensembl"; transcript_biotype "lncRNA"; exon_id "ENSRNOE00000800027"; exon_version "1"; tag "Ensembl_canonical";
3	ENSEMBL114_rn	exon	66599579	66599783	0.00518874758855226	+	.	gene_id "ENSRNOG00000085141"; transcript_id "ENSRNOG00000085141_tx_2"; exon_id "3_66599579_66599783_+"; exonnum "1"; txlen "833";
3	ensembl	gene	66599579	66604857	0	+	.	gene_id "ENSRNOG00000085141"; gene_version "1"; gene_source "ensembl"; gene_biotype "lncRNA";
3	ensembl	transcript	66599579	66604857	0	+	.	gene_id "ENSRNOG00000085141"; gene_version "1"; transcript_id "ENSRNOT00000130976"; transcript_version "1"; gene_source "ensembl"; gene_biotype "lncRNA"; transcript_source "ensembl"; transcript_biotype "lncRNA"; tag "Ensembl_canonical";
3	sraer114_es	exon	66600257	66600365	0.0137708281253563	+	.	gene_id "ENSRNOG00000085141"; transcript_id "ENSRNOG00000085141_tx_1"; exon_id "3_66600257_66600365_+"; exonnum "1"; txlen "737";
3	sraer114_mid	exon	66603867	66603996	0.0137708281253563	+	.	gene_id "ENSRNOG00000085141"; transcript_id "ENSRNOG00000085141_tx_1"; exon_id "3_66603867_66603996_+"; exonnum "2"; txlen "737";
3	sraer114_mid	exon	66603867	66603996	0.00518874758855226	+	.	gene_id "ENSRNOG00000085141"; transcript_id "ENSRNOG00000085141_tx_2"; exon_id "3_66603867_66603996_+"; exonnum "2"; txlen "833";
3	ensembl	exon	66603867	66604857	0	+	.	gene_id "ENSRNOG00000085141"; gene_version "1"; transcript_id "ENSRNOT00000130976"; transcript_version "1"; exon_number "2"; gene_source "ensembl"; gene_biotype "lncRNA"; transcript_source "ensembl"; transcript_biotype "lncRNA"; exon_id "ENSRNOE00000761150"; exon_version "1"; tag "Ensembl_canonical";
3	sraer114_ss	exon	66610022	66610519	0.0137708281253563	+	.	gene_id "ENSRNOG00000085141"; transcript_id "ENSRNOG00000085141_tx_1"; exon_id "3_66610022_66610519_+"; exonnum "3"; txlen "737";
3	sraer114_ss	exon	66610022	66610519	0.00518874758855226	+	.	gene_id "ENSRNOG00000085141"; transcript_id "ENSRNOG00000085141_tx_2"; exon_id "3_66610022_66610519_+"; exonnum "3"; txlen "833";
3	sraer114_es	exon	66631532	66631609	0.164214925750584	+	.	gene_id "ENSRNOG00000061129"; transcript_id "ENSRNOG00000061129_tx_2"; exon_id "3_66631532_66631609_+"; exonnum "1"; txlen "1443";
3	ensembl	exon	66662900	66663074	0	+	.	gene_id "ENSRNOG00000061129"; gene_version "3"; transcript_id "ENSRNOT00000082769"; transcript_version "3"; exon_number "1"; gene_name "Psmd14"; gene_source "ensembl"; gene_biotype "protein_coding"; transcript_name "Psmd14-201"; transcript_source "ensembl"; transcript_biotype "protein_coding"; exon_id "ENSRNOE00000652989"; exon_version "2"; tag "Ensembl_canonical";
3	ensembl	five_prime_utr	66662900	66663074	0	+	.	gene_id "ENSRNOG00000061129"; gene_version "3"; transcript_id "ENSRNOT00000082769"; transcript_version "3"; gene_name "Psmd14"; gene_source "ensembl"; gene_biotype "protein_coding"; transcript_name "Psmd14-201"; transcript_source "ensembl"; transcript_biotype "protein_coding"; tag "Ensembl_canonical";
3	ensembl	gene	66662900	66755665	0	+	.	gene_id "ENSRNOG00000061129"; gene_version "3"; gene_name "Psmd14"; gene_source "ensembl"; gene_biotype "protein_coding";
3	ensembl	transcript	66662900	66755665	0	+	.	gene_id "ENSRNOG00000061129"; gene_version "3"; transcript_id "ENSRNOT00000082769"; transcript_version "3"; gene_name "Psmd14"; gene_source "ensembl"; gene_biotype "protein_coding"; transcript_name "Psmd14-201"; transcript_source "ensembl"; transcript_biotype "protein_coding"; tag "Ensembl_canonical";
3	ensembl	exon	66671139	66671273	0	+	.	gene_id "ENSRNOG00000061129"; gene_version "3"; transcript_id "ENSRNOT00000082769"; transcript_version "3"; exon_number "2"; gene_name "Psmd14"; gene_source "ensembl"; gene_biotype "protein_coding"; transcript_name "Psmd14-201"; transcript_source "ensembl"; transcript_biotype "protein_coding"; exon_id "ENSRNOE00000540079"; exon_version "1"; tag "Ensembl_canonical";
3	ensembl	five_prime_utr	66671139	66671273	0	+	.	gene_id "ENSRNOG00000061129"; gene_version "3"; transcript_id "ENSRNOT00000082769"; transcript_version "3"; gene_name "Psmd14"; gene_source "ensembl"; gene_biotype "protein_coding"; transcript_name "Psmd14-201"; transcript_source "ensembl"; transcript_biotype "protein_coding"; tag "Ensembl_canonical";
3	ENSEMBL114_rn	exon	66671139	66671273	0.164214925750584	+	.	gene_id "ENSRNOG00000061129"; transcript_id "ENSRNOG00000061129_tx_2"; exon_id "3_66671139_66671273_+"; exonnum "2"; txlen "1443";
3	ensembl	five_prime_utr	66673409	66673412	0	+	.	gene_id "ENSRNOG00000061129"; gene_version "3"; transcript_id "ENSRNOT00000082769"; transcript_version "3"; gene_name "Psmd14"; gene_source "ensembl"; gene_biotype "protein_coding"; transcript_name "Psmd14-201"; transcript_source "ensembl"; transcript_biotype "protein_coding"; tag "Ensembl_canonical";
3	ensembl	exon	66673409	66673460	0	+	.	gene_id "ENSRNOG00000061129"; gene_version "3"; transcript_id "ENSRNOT00000082769"; transcript_version "3"; exon_number "3"; gene_name "Psmd14"; gene_source "ensembl"; gene_biotype "protein_coding"; transcript_name "Psmd14-201"; transcript_source "ensembl"; transcript_biotype "protein_coding"; exon_id "ENSRNOE00000561213"; exon_version "1"; tag "Ensembl_canonical";
3	ENSEMBL114_rn	exon	66673409	66673460	0.164214925750584	+	.	gene_id "ENSRNOG00000061129"; transcript_id "ENSRNOG00000061129_tx_2"; exon_id "3_66673409_66673460_+"; exonnum "3"; txlen "1443";
3	ensembl	start_codon	66673413	66673415	0	+	0	gene_id "ENSRNOG00000061129"; gene_version "3"; transcript_id "ENSRNOT00000082769"; transcript_version "3"; exon_number "3"; gene_name "Psmd14"; gene_source "ensembl"; gene_biotype "protein_coding"; transcript_name "Psmd14-201"; transcript_source "ensembl"; transcript_biotype "protein_coding"; tag "Ensembl_canonical";
3	ensembl	CDS	66673413	66673460	0	+	0	gene_id "ENSRNOG00000061129"; gene_version "3"; transcript_id "ENSRNOT00000082769"; transcript_version "3"; exon_number "3"; gene_name "Psmd14"; gene_source "ensembl"; gene_biotype "protein_coding"; transcript_name "Psmd14-201"; transcript_source "ensembl"; transcript_biotype "protein_coding"; protein_id "ENSRNOP00000071068"; protein_version "3"; tag "Ensembl_canonical";
3	ensembl	exon	66716932	66717003	0	+	.	gene_id "ENSRNOG00000061129"; gene_version "3"; transcript_id "ENSRNOT00000082769"; transcript_version "3"; exon_number "4"; gene_name "Psmd14"; gene_source "ensembl"; gene_biotype "protein_coding"; transcript_name "Psmd14-201"; transcript_source "ensembl"; transcript_biotype "protein_coding"; exon_id "ENSRNOE00000571158"; exon_version "1"; tag "Ensembl_canonical";
3	ensembl	CDS	66716932	66717003	0	+	0	gene_id "ENSRNOG00000061129"; gene_version "3"; transcript_id "ENSRNOT00000082769"; transcript_version "3"; exon_number "4"; gene_name "Psmd14"; gene_source "ensembl"; gene_biotype "protein_coding"; transcript_name "Psmd14-201"; transcript_source "ensembl"; transcript_biotype "protein_coding"; protein_id "ENSRNOP00000071068"; protein_version "3"; tag "Ensembl_canonical";
3	ENSEMBL114_rn	exon	66716932	66717003	0.164214925750584	+	.	gene_id "ENSRNOG00000061129"; transcript_id "ENSRNOG00000061129_tx_2"; exon_id "3_66716932_66717003_+"; exonnum "4"; txlen "1443";
3	ensembl	exon	66717233	66717352	0	+	.	gene_id "ENSRNOG00000061129"; gene_version "3"; transcript_id "ENSRNOT00000082769"; transcript_version "3"; exon_number "5"; gene_name "Psmd14"; gene_source "ensembl"; gene_biotype "protein_coding"; transcript_name "Psmd14-201"; transcript_source "ensembl"; transcript_biotype "protein_coding"; exon_id "ENSRNOE00000522624"; exon_version "1"; tag "Ensembl_canonical";
3	ensembl	CDS	66717233	66717352	0	+	0	gene_id "ENSRNOG00000061129"; gene_version "3"; transcript_id "ENSRNOT00000082769"; transcript_version "3"; exon_number "5"; gene_name "Psmd14"; gene_source "ensembl"; gene_biotype "protein_coding"; transcript_name "Psmd14-201"; transcript_source "ensembl"; transcript_biotype "protein_coding"; protein_id "ENSRNOP00000071068"; protein_version "3"; tag "Ensembl_canonical";
3	ENSEMBL114_rn	exon	66717233	66717352	0.164214925750584	+	.	gene_id "ENSRNOG00000061129"; transcript_id "ENSRNOG00000061129_tx_2"; exon_id "3_66717233_66717352_+"; exonnum "5"; txlen "1443";
3	ensembl	exon	66720030	66720100	0	+	.	gene_id "ENSRNOG00000061129"; gene_version "3"; transcript_id "ENSRNOT00000082769"; transcript_version "3"; exon_number "6"; gene_name "Psmd14"; gene_source "ensembl"; gene_biotype "protein_coding"; transcript_name "Psmd14-201"; transcript_source "ensembl"; transcript_biotype "protein_coding"; exon_id "ENSRNOE00000568850"; exon_version "1"; tag "Ensembl_canonical";
3	ensembl	CDS	66720030	66720100	0	+	0	gene_id "ENSRNOG00000061129"; gene_version "3"; transcript_id "ENSRNOT00000082769"; transcript_version "3"; exon_number "6"; gene_name "Psmd14"; gene_source "ensembl"; gene_biotype "protein_coding"; transcript_name "Psmd14-201"; transcript_source "ensembl"; transcript_biotype "protein_coding"; protein_id "ENSRNOP00000071068"; protein_version "3"; tag "Ensembl_canonical";
3	ENSEMBL114_rn	exon	66720030	66720100	0.164214925750584	+	.	gene_id "ENSRNOG00000061129"; transcript_id "ENSRNOG00000061129_tx_2"; exon_id "3_66720030_66720100_+"; exonnum "6"; txlen "1443";
3	ensembl	exon	66721015	66721165	0	+	.	gene_id "ENSRNOG00000061129"; gene_version "3"; transcript_id "ENSRNOT00000082769"; transcript_version "3"; exon_number "7"; gene_name "Psmd14"; gene_source "ensembl"; gene_biotype "protein_coding"; transcript_name "Psmd14-201"; transcript_source "ensembl"; transcript_biotype "protein_coding"; exon_id "ENSRNOE00000552826"; exon_version "1"; tag "Ensembl_canonical";
3	ensembl	CDS	66721015	66721165	0	+	1	gene_id "ENSRNOG00000061129"; gene_version "3"; transcript_id "ENSRNOT00000082769"; transcript_version "3"; exon_number "7"; gene_name "Psmd14"; gene_source "ensembl"; gene_biotype "protein_coding"; transcript_name "Psmd14-201"; transcript_source "ensembl"; transcript_biotype "protein_coding"; protein_id "ENSRNOP00000071068"; protein_version "3"; tag "Ensembl_canonical";
3	ENSEMBL114_rn	exon	66721015	66721165	0.164214925750584	+	.	gene_id "ENSRNOG00000061129"; transcript_id "ENSRNOG00000061129_tx_2"; exon_id "3_66721015_66721165_+"; exonnum "7"; txlen "1443";
3	ensembl	exon	66732944	66733051	0	+	.	gene_id "ENSRNOG00000061129"; gene_version "3"; transcript_id "ENSRNOT00000082769"; transcript_version "3"; exon_number "8"; gene_name "Psmd14"; gene_source "ensembl"; gene_biotype "protein_coding"; transcript_name "Psmd14-201"; transcript_source "ensembl"; transcript_biotype "protein_coding"; exon_id "ENSRNOE00000522270"; exon_version "1"; tag "Ensembl_canonical";
3	ensembl	CDS	66732944	66733051	0	+	0	gene_id "ENSRNOG00000061129"; gene_version "3"; transcript_id "ENSRNOT00000082769"; transcript_version "3"; exon_number "8"; gene_name "Psmd14"; gene_source "ensembl"; gene_biotype "protein_coding"; transcript_name "Psmd14-201"; transcript_source "ensembl"; transcript_biotype "protein_coding"; protein_id "ENSRNOP00000071068"; protein_version "3"; tag "Ensembl_canonical";
3	ENSEMBL114_rn	exon	66732944	66733051	0.164214925750584	+	.	gene_id "ENSRNOG00000061129"; transcript_id "ENSRNOG00000061129_tx_2"; exon_id "3_66732944_66733051_+"; exonnum "8"; txlen "1443";
3	ensembl	exon	66739679	66739753	0	+	.	gene_id "ENSRNOG00000061129"; gene_version "3"; transcript_id "ENSRNOT00000082769"; transcript_version "3"; exon_number "9"; gene_name "Psmd14"; gene_source "ensembl"; gene_biotype "protein_coding"; transcript_name "Psmd14-201"; transcript_source "ensembl"; transcript_biotype "protein_coding"; exon_id "ENSRNOE00000567953"; exon_version "1"; tag "Ensembl_canonical";
3	ensembl	CDS	66739679	66739753	0	+	0	gene_id "ENSRNOG00000061129"; gene_version "3"; transcript_id "ENSRNOT00000082769"; transcript_version "3"; exon_number "9"; gene_name "Psmd14"; gene_source "ensembl"; gene_biotype "protein_coding"; transcript_name "Psmd14-201"; transcript_source "ensembl"; transcript_biotype "protein_coding"; protein_id "ENSRNOP00000071068"; protein_version "3"; tag "Ensembl_canonical";
3	ENSEMBL114_rn	exon	66739679	66739753	0.164214925750584	+	.	gene_id "ENSRNOG00000061129"; transcript_id "ENSRNOG00000061129_tx_2"; exon_id "3_66739679_66739753_+"; exonnum "9"; txlen "1443";
3	ensembl	exon	66741264	66741389	0	+	.	gene_id "ENSRNOG00000061129"; gene_version "3"; transcript_id "ENSRNOT00000082769"; transcript_version "3"; exon_number "10"; gene_name "Psmd14"; gene_source "ensembl"; gene_biotype "protein_coding"; transcript_name "Psmd14-201"; transcript_source "ensembl"; transcript_biotype "protein_coding"; exon_id "ENSRNOE00000556899"; exon_version "1"; tag "Ensembl_canonical";
3	ensembl	CDS	66741264	66741389	0	+	0	gene_id "ENSRNOG00000061129"; gene_version "3"; transcript_id "ENSRNOT00000082769"; transcript_version "3"; exon_number "10"; gene_name "Psmd14"; gene_source "ensembl"; gene_biotype "protein_coding"; transcript_name "Psmd14-201"; transcript_source "ensembl"; transcript_biotype "protein_coding"; protein_id "ENSRNOP00000071068"; protein_version "3"; tag "Ensembl_canonical";
3	ENSEMBL114_rn	exon	66741264	66741389	0.164214925750584	+	.	gene_id "ENSRNOG00000061129"; transcript_id "ENSRNOG00000061129_tx_2"; exon_id "3_66741264_66741389_+"; exonnum "10"; txlen "1443";
3	ensembl	exon	66752598	66752660	0	+	.	gene_id "ENSRNOG00000061129"; gene_version "3"; transcript_id "ENSRNOT00000082769"; transcript_version "3"; exon_number "11"; gene_name "Psmd14"; gene_source "ensembl"; gene_biotype "protein_coding"; transcript_name "Psmd14-201"; transcript_source "ensembl"; transcript_biotype "protein_coding"; exon_id "ENSRNOE00000523097"; exon_version "1"; tag "Ensembl_canonical";
3	ensembl	CDS	66752598	66752660	0	+	0	gene_id "ENSRNOG00000061129"; gene_version "3"; transcript_id "ENSRNOT00000082769"; transcript_version "3"; exon_number "11"; gene_name "Psmd14"; gene_source "ensembl"; gene_biotype "protein_coding"; transcript_name "Psmd14-201"; transcript_source "ensembl"; transcript_biotype "protein_coding"; protein_id "ENSRNOP00000071068"; protein_version "3"; tag "Ensembl_canonical";
3	ENSEMBL114_rn	exon	66752598	66752660	0.164214925750584	+	.	gene_id "ENSRNOG00000061129"; transcript_id "ENSRNOG00000061129_tx_2"; exon_id "3_66752598_66752660_+"; exonnum "11"; txlen "1443";
3	ensembl	CDS	66755274	66755369	0	+	0	gene_id "ENSRNOG00000061129"; gene_version "3"; transcript_id "ENSRNOT00000082769"; transcript_version "3"; exon_number "12"; gene_name "Psmd14"; gene_source "ensembl"; gene_biotype "protein_coding"; transcript_name "Psmd14-201"; transcript_source "ensembl"; transcript_biotype "protein_coding"; protein_id "ENSRNOP00000071068"; protein_version "3"; tag "Ensembl_canonical";
3	ensembl	exon	66755274	66755665	0	+	.	gene_id "ENSRNOG00000061129"; gene_version "3"; transcript_id "ENSRNOT00000082769"; transcript_version "3"; exon_number "12"; gene_name "Psmd14"; gene_source "ensembl"; gene_biotype "protein_coding"; transcript_name "Psmd14-201"; transcript_source "ensembl"; transcript_biotype "protein_coding"; exon_id "ENSRNOE00000560665"; exon_version "2"; tag "Ensembl_canonical";
3	ENSEMBL114_rn	exon	66755274	66755665	0.164214925750584	+	.	gene_id "ENSRNOG00000061129"; transcript_id "ENSRNOG00000061129_tx_2"; exon_id "3_66755274_66755665_+"; exonnum "12"; txlen "1443";
3	ensembl	stop_codon	66755370	66755372	0	+	0	gene_id "ENSRNOG00000061129"; gene_version "3"; transcript_id "ENSRNOT00000082769"; transcript_version "3"; exon_number "12"; gene_name "Psmd14"; gene_source "ensembl"; gene_biotype "protein_coding"; transcript_name "Psmd14-201"; transcript_source "ensembl"; transcript_biotype "protein_coding"; tag "Ensembl_canonical";
3	ensembl	three_prime_utr	66755373	66755665	0	+	.	gene_id "ENSRNOG00000061129"; gene_version "3"; transcript_id "ENSRNOT00000082769"; transcript_version "3"; gene_name "Psmd14"; gene_source "ensembl"; gene_biotype "protein_coding"; transcript_name "Psmd14-201"; transcript_source "ensembl"; transcript_biotype "protein_coding"; tag "Ensembl_canonical";
3	sraer114_es	exon	66759728	66759759	0.112014825673391	+	.	gene_id "ENSRNOG00000005049"; transcript_id "ENSRNOG00000005049_tx_2"; exon_id "3_66759728_66759759_+"; exonnum "1"; txlen "3049";
3	ensembl	five_prime_utr	66759803	66760057	0	+	.	gene_id "ENSRNOG00000005049"; gene_version "8"; transcript_id "ENSRNOT00000065340"; transcript_version "5"; gene_name "Tbr1"; gene_source "ensembl"; gene_biotype "protein_coding"; transcript_name "Tbr1-201"; transcript_source "ensembl"; transcript_biotype "protein_coding"; tag "Ensembl_canonical";
3	ensembl	exon	66759803	66760749	0	+	.	gene_id "ENSRNOG00000005049"; gene_version "8"; transcript_id "ENSRNOT00000065340"; transcript_version "5"; exon_number "1"; gene_name "Tbr1"; gene_source "ensembl"; gene_biotype "protein_coding"; transcript_name "Tbr1-201"; transcript_source "ensembl"; transcript_biotype "protein_coding"; exon_id "ENSRNOE00000047849"; exon_version "3"; tag "Ensembl_canonical";
3	ensembl	gene	66759803	66769626	0	+	.	gene_id "ENSRNOG00000005049"; gene_version "8"; gene_name "Tbr1"; gene_source "ensembl"; gene_biotype "protein_coding";
3	ensembl	transcript	66759803	66769626	0	+	.	gene_id "ENSRNOG00000005049"; gene_version "8"; transcript_id "ENSRNOT00000065340"; transcript_version "5"; gene_name "Tbr1"; gene_source "ensembl"; gene_biotype "protein_coding"; transcript_name "Tbr1-201"; transcript_source "ensembl"; transcript_biotype "protein_coding"; tag "Ensembl_canonical";
3	ensembl	start_codon	66760058	66760060	0	+	0	gene_id "ENSRNOG00000005049"; gene_version "8"; transcript_id "ENSRNOT00000065340"; transcript_version "5"; exon_number "1"; gene_name "Tbr1"; gene_source "ensembl"; gene_biotype "protein_coding"; transcript_name "Tbr1-201"; transcript_source "ensembl"; transcript_biotype "protein_coding"; tag "Ensembl_canonical";
3	ensembl	CDS	66760058	66760749	0	+	0	gene_id "ENSRNOG00000005049"; gene_version "8"; transcript_id "ENSRNOT00000065340"; transcript_version "5"; exon_number "1"; gene_name "Tbr1"; gene_source "ensembl"; gene_biotype "protein_coding"; transcript_name "Tbr1-201"; transcript_source "ensembl"; transcript_biotype "protein_coding"; protein_id "ENSRNOP00000059530"; protein_version "4"; tag "Ensembl_canonical";
3	ensembl	exon	66761324	66761478	0	+	.	gene_id "ENSRNOG00000005049"; gene_version "8"; transcript_id "ENSRNOT00000065340"; transcript_version "5"; exon_number "2"; gene_name "Tbr1"; gene_source "ensembl"; gene_biotype "protein_coding"; transcript_name "Tbr1-201"; transcript_source "ensembl"; transcript_biotype "protein_coding"; exon_id "ENSRNOE00000377870"; exon_version "2"; tag "Ensembl_canonical";
3	ensembl	CDS	66761324	66761478	0	+	1	gene_id "ENSRNOG00000005049"; gene_version "8"; transcript_id "ENSRNOT00000065340"; transcript_version "5"; exon_number "2"; gene_name "Tbr1"; gene_source "ensembl"; gene_biotype "protein_coding"; transcript_name "Tbr1-201"; transcript_source "ensembl"; transcript_biotype "protein_coding"; protein_id "ENSRNOP00000059530"; protein_version "4"; tag "Ensembl_canonical";
3	ENSEMBL114_rn	exon	66761324	66761478	0.112014825673391	+	.	gene_id "ENSRNOG00000005049"; transcript_id "ENSRNOG00000005049_tx_2"; exon_id "3_66761324_66761478_+"; exonnum "2"; txlen "3049";
3	ensembl	exon	66762054	66762175	0	+	.	gene_id "ENSRNOG00000005049"; gene_version "8"; transcript_id "ENSRNOT00000065340"; transcript_version "5"; exon_number "3"; gene_name "Tbr1"; gene_source "ensembl"; gene_biotype "protein_coding"; transcript_name "Tbr1-201"; transcript_source "ensembl"; transcript_biotype "protein_coding"; exon_id "ENSRNOE00000048220"; exon_version "1"; tag "Ensembl_canonical";
3	ensembl	CDS	66762054	66762175	0	+	2	gene_id "ENSRNOG00000005049"; gene_version "8"; transcript_id "ENSRNOT00000065340"; transcript_version "5"; exon_number "3"; gene_name "Tbr1"; gene_source "ensembl"; gene_biotype "protein_coding"; transcript_name "Tbr1-201"; transcript_source "ensembl"; transcript_biotype "protein_coding"; protein_id "ENSRNOP00000059530"; protein_version "4"; tag "Ensembl_canonical";
3	ENSEMBL114_rn	exon	66762054	66762175	0.112014825673391	+	.	gene_id "ENSRNOG00000005049"; transcript_id "ENSRNOG00000005049_tx_2"; exon_id "3_66762054_66762175_+"; exonnum "3"; txlen "3049";
3	ensembl	exon	66762771	66762929	0	+	.	gene_id "ENSRNOG00000005049"; gene_version "8"; transcript_id "ENSRNOT00000065340"; transcript_version "5"; exon_number "4"; gene_name "Tbr1"; gene_source "ensembl"; gene_biotype "protein_coding"; transcript_name "Tbr1-201"; transcript_source "ensembl"; transcript_biotype "protein_coding"; exon_id "ENSRNOE00000048337"; exon_version "5"; tag "Ensembl_canonical";
3	ensembl	CDS	66762771	66762929	0	+	0	gene_id "ENSRNOG00000005049"; gene_version "8"; transcript_id "ENSRNOT00000065340"; transcript_version "5"; exon_number "4"; gene_name "Tbr1"; gene_source "ensembl"; gene_biotype "protein_coding"; transcript_name "Tbr1-201"; transcript_source "ensembl"; transcript_biotype "protein_coding"; protein_id "ENSRNOP00000059530"; protein_version "4"; tag "Ensembl_canonical";
3	ENSEMBL114_rn	exon	66762771	66762929	0.112014825673391	+	.	gene_id "ENSRNOG00000005049"; transcript_id "ENSRNOG00000005049_tx_2"; exon_id "3_66762771_66762929_+"; exonnum "4"; txlen "3049";
3	ensembl	exon	66764064	66764125	0	+	.	gene_id "ENSRNOG00000005049"; gene_version "8"; transcript_id "ENSRNOT00000065340"; transcript_version "5"; exon_number "5"; gene_name "Tbr1"; gene_source "ensembl"; gene_biotype "protein_coding"; transcript_name "Tbr1-201"; transcript_source "ensembl"; transcript_biotype "protein_coding"; exon_id "ENSRNOE00000584741"; exon_version "1"; tag "Ensembl_canonical";
3	ensembl	CDS	66764064	66764125	0	+	0	gene_id "ENSRNOG00000005049"; gene_version "8"; transcript_id "ENSRNOT00000065340"; transcript_version "5"; exon_number "5"; gene_name "Tbr1"; gene_source "ensembl"; gene_biotype "protein_coding"; transcript_name "Tbr1-201"; transcript_source "ensembl"; transcript_biotype "protein_coding"; protein_id "ENSRNOP00000059530"; protein_version "4"; tag "Ensembl_canonical";
3	ENSEMBL114_rn	exon	66764064	66764125	0.112014825673391	+	.	gene_id "ENSRNOG00000005049"; transcript_id "ENSRNOG00000005049_tx_2"; exon_id "3_66764064_66764125_+"; exonnum "5"; txlen "3049";
3	ensembl	CDS	66767108	66767960	0	+	1	gene_id "ENSRNOG00000005049"; gene_version "8"; transcript_id "ENSRNOT00000065340"; transcript_version "5"; exon_number "6"; gene_name "Tbr1"; gene_source "ensembl"; gene_biotype "protein_coding"; transcript_name "Tbr1-201"; transcript_source "ensembl"; transcript_biotype "protein_coding"; protein_id "ENSRNOP00000059530"; protein_version "4"; tag "Ensembl_canonical";
3	ensembl	exon	66767108	66769626	0	+	.	gene_id "ENSRNOG00000005049"; gene_version "8"; transcript_id "ENSRNOT00000065340"; transcript_version "5"; exon_number "6"; gene_name "Tbr1"; gene_source "ensembl"; gene_biotype "protein_coding"; transcript_name "Tbr1-201"; transcript_source "ensembl"; transcript_biotype "protein_coding"; exon_id "ENSRNOE00000658260"; exon_version "1"; tag "Ensembl_canonical";
3	ENSEMBL114_rn	exon	66767108	66769626	0.112014825673391	+	.	gene_id "ENSRNOG00000005049"; transcript_id "ENSRNOG00000005049_tx_2"; exon_id "3_66767108_66769626_+"; exonnum "6"; txlen "3049";
3	ensembl	stop_codon	66767961	66767963	0	+	0	gene_id "ENSRNOG00000005049"; gene_version "8"; transcript_id "ENSRNOT00000065340"; transcript_version "5"; exon_number "6"; gene_name "Tbr1"; gene_source "ensembl"; gene_biotype "protein_coding"; transcript_name "Tbr1-201"; transcript_source "ensembl"; transcript_biotype "protein_coding"; tag "Ensembl_canonical";
3	ensembl	three_prime_utr	66767964	66769626	0	+	.	gene_id "ENSRNOG00000005049"; gene_version "8"; transcript_id "ENSRNOT00000065340"; transcript_version "5"; gene_name "Tbr1"; gene_source "ensembl"; gene_biotype "protein_coding"; transcript_name "Tbr1-201"; transcript_source "ensembl"; transcript_biotype "protein_coding"; tag "Ensembl_canonical";
3	ensembl	exon	66770954	66771227	0	+	.	gene_id "ENSRNOG00000005307"; gene_version "10"; transcript_id "ENSRNOT00000044638"; transcript_version "8"; exon_number "1"; gene_name "Slc4a10"; gene_source "ensembl"; gene_biotype "protein_coding"; transcript_name "Slc4a10-202"; transcript_source "ensembl"; transcript_biotype "protein_coding"; exon_id "ENSRNOE00000559755"; exon_version "2";
3	ensembl	five_prime_utr	66770954	66771227	0	+	.	gene_id "ENSRNOG00000005307"; gene_version "10"; transcript_id "ENSRNOT00000044638"; transcript_version "8"; gene_name "Slc4a10"; gene_source "ensembl"; gene_biotype "protein_coding"; transcript_name "Slc4a10-202"; transcript_source "ensembl"; transcript_biotype "protein_coding";
3	ensembl	transcript	66770954	67367635	0	+	.	gene_id "ENSRNOG00000005307"; gene_version "10"; transcript_id "ENSRNOT00000044638"; transcript_version "8"; gene_name "Slc4a10"; gene_source "ensembl"; gene_biotype "protein_coding"; transcript_name "Slc4a10-202"; transcript_source "ensembl"; transcript_biotype "protein_coding";
3	ensembl	gene	66770954	67367646	0	+	.	gene_id "ENSRNOG00000005307"; gene_version "10"; gene_name "Slc4a10"; gene_source "ensembl"; gene_biotype "protein_coding";
3	ensembl	five_prime_utr	66772680	66772688	0	+	.	gene_id "ENSRNOG00000005307"; gene_version "10"; transcript_id "ENSRNOT00000044638"; transcript_version "8"; gene_name "Slc4a10"; gene_source "ensembl"; gene_biotype "protein_coding"; transcript_name "Slc4a10-202"; transcript_source "ensembl"; transcript_biotype "protein_coding";
3	ensembl	exon	66772680	66772721	0	+	.	gene_id "ENSRNOG00000005307"; gene_version "10"; transcript_id "ENSRNOT00000044638"; transcript_version "8"; exon_number "2"; gene_name "Slc4a10"; gene_source "ensembl"; gene_biotype "protein_coding"; transcript_name "Slc4a10-202"; transcript_source "ensembl"; transcript_biotype "protein_coding"; exon_id "ENSRNOE00000664990"; exon_version "1";
3	ensembl	start_codon	66772689	66772691	0	+	0	gene_id "ENSRNOG00000005307"; gene_version "10"; transcript_id "ENSRNOT00000044638"; transcript_version "8"; exon_number "2"; gene_name "Slc4a10"; gene_source "ensembl"; gene_biotype "protein_coding"; transcript_name "Slc4a10-202"; transcript_source "ensembl"; transcript_biotype "protein_coding";
3	ensembl	CDS	66772689	66772721	0	+	0	gene_id "ENSRNOG00000005307"; gene_version "10"; transcript_id "ENSRNOT00000044638"; transcript_version "8"; exon_number "2"; gene_name "Slc4a10"; gene_source "ensembl"; gene_biotype "protein_coding"; transcript_name "Slc4a10-202"; transcript_source "ensembl"; transcript_biotype "protein_coding"; protein_id "ENSRNOP00000045491"; protein_version "7";
3	ensembl	gene	66843333	66843438	0	+	.	gene_id "ENSRNOG00000052091"; gene_version "3"; gene_name "Rnu6-249"; gene_source "ensembl"; gene_biotype "snRNA";
3	ensembl	transcript	66843333	66843438	0	+	.	gene_id "ENSRNOG00000052091"; gene_version "3"; transcript_id "ENSRNOT00000087566"; transcript_version "3"; gene_name "Rnu6-249"; gene_source "ensembl"; gene_biotype "snRNA"; transcript_name "Rnu6-249-201"; transcript_source "ensembl"; transcript_biotype "snRNA"; tag "Ensembl_canonical";
3	ensembl	exon	66843333	66843438	0	+	.	gene_id "ENSRNOG00000052091"; gene_version "3"; transcript_id "ENSRNOT00000087566"; transcript_version "3"; exon_number "1"; gene_name "Rnu6-249"; gene_source "ensembl"; gene_biotype "snRNA"; transcript_name "Rnu6-249-201"; transcript_source "ensembl"; transcript_biotype "snRNA"; exon_id "ENSRNOE00000544517"; exon_version "1"; tag "Ensembl_canonical";
3	sraer114_es	exon	67012348	67012474	0.00942956070679858	+	.	gene_id "ENSRNOG00000005307"; transcript_id "ENSRNOG00000005307_tx_9"; exon_id "3_67012348_67012474_+"; exonnum "1"; txlen "4493";
3	sraer114_mid	exon	67025753	67025822	0.00942956070679858	+	.	gene_id "ENSRNOG00000005307"; transcript_id "ENSRNOG00000005307_tx_9"; exon_id "3_67025753_67025822_+"; exonnum "2"; txlen "4493";
3	sraer114_mid	exon	67050808	67050943	0.00942956070679858	+	.	gene_id "ENSRNOG00000005307"; transcript_id "ENSRNOG00000005307_tx_9"; exon_id "3_67050808_67050943_+"; exonnum "3"; txlen "4493";
3	sraer114_mid	exon	67055632	67055668	0.00942956070679858	+	.	gene_id "ENSRNOG00000005307"; transcript_id "ENSRNOG00000005307_tx_9"; exon_id "3_67055632_67055668_+"; exonnum "4"; txlen "4493";
3	sraer114_mid	exon	67056223	67056371	0.00942956070679858	+	.	gene_id "ENSRNOG00000005307"; transcript_id "ENSRNOG00000005307_tx_9"; exon_id "3_67056223_67056371_+"; exonnum "5"; txlen "4493";
3	sraer114_mid	exon	67073555	67074008	4.79494645311372	+	.	gene_id "ENSRNOG00000005307"; transcript_id "ENSRNOG00000005307_tx_5"; exon_id "3_67073555_67074008_+"; exonnum "1"; txlen "1896";
3	sraer114_mid	exon	67073555	67074008	4.79494645311372	+	.	gene_id "ENSRNOG00000005307"; transcript_id "ENSRNOG00000005307_tx_6"; exon_id "3_67073555_67074008_+"; exonnum "1"; txlen "1986";
3	sraer114_mid	exon	67073555	67074008	0.00942956070679858	+	.	gene_id "ENSRNOG00000005307"; transcript_id "ENSRNOG00000005307_tx_9"; exon_id "3_67073555_67074008_+"; exonnum "6"; txlen "4493";
3	ensembl	five_prime_utr	67073840	67073960	0	+	.	gene_id "ENSRNOG00000005307"; gene_version "10"; transcript_id "ENSRNOT00000082775"; transcript_version "3"; gene_name "Slc4a10"; gene_source "ensembl"; gene_biotype "protein_coding"; transcript_name "Slc4a10-206"; transcript_source "ensembl"; transcript_biotype "protein_coding"; tag "Ensembl_canonical";
3	ensembl	exon	67073840	67074008	0	+	.	gene_id "ENSRNOG00000005307"; gene_version "10"; transcript_id "ENSRNOT00000082775"; transcript_version "3"; exon_number "1"; gene_name "Slc4a10"; gene_source "ensembl"; gene_biotype "protein_coding"; transcript_name "Slc4a10-206"; transcript_source "ensembl"; transcript_biotype "protein_coding"; exon_id "ENSRNOE00000446382"; exon_version "3"; tag "Ensembl_canonical";
3	ensembl	transcript	67073840	67365810	0	+	.	gene_id "ENSRNOG00000005307"; gene_version "10"; transcript_id "ENSRNOT00000082775"; transcript_version "3"; gene_name "Slc4a10"; gene_source "ensembl"; gene_biotype "protein_coding"; transcript_name "Slc4a10-206"; transcript_source "ensembl"; transcript_biotype "protein_coding"; tag "Ensembl_canonical";
3	ensembl	five_prime_utr	67073858	67073960	0	+	.	gene_id "ENSRNOG00000005307"; gene_version "10"; transcript_id "ENSRNOT00000087711"; transcript_version "3"; gene_name "Slc4a10"; gene_source "ensembl"; gene_biotype "protein_coding"; transcript_name "Slc4a10-207"; transcript_source "ensembl"; transcript_biotype "protein_coding";
3	ensembl	exon	67073858	67074008	0	+	.	gene_id "ENSRNOG00000005307"; gene_version "10"; transcript_id "ENSRNOT00000087711"; transcript_version "3"; exon_number "1"; gene_name "Slc4a10"; gene_source "ensembl"; gene_biotype "protein_coding"; transcript_name "Slc4a10-207"; transcript_source "ensembl"; transcript_biotype "protein_coding"; exon_id "ENSRNOE00000799553"; exon_version "1";
3	ensembl	transcript	67073858	67367635	0	+	.	gene_id "ENSRNOG00000005307"; gene_version "10"; transcript_id "ENSRNOT00000087711"; transcript_version "3"; gene_name "Slc4a10"; gene_source "ensembl"; gene_biotype "protein_coding"; transcript_name "Slc4a10-207"; transcript_source "ensembl"; transcript_biotype "protein_coding";
3	ensembl	five_prime_utr	67073903	67073960	0	+	.	gene_id "ENSRNOG00000005307"; gene_version "10"; transcript_id "ENSRNOT00000104570"; transcript_version "2"; gene_name "Slc4a10"; gene_source "ensembl"; gene_biotype "protein_coding"; transcript_name "Slc4a10-208"; transcript_source "ensembl"; transcript_biotype "protein_coding";
3	ensembl	five_prime_utr	67073903	67073960	0	+	.	gene_id "ENSRNOG00000005307"; gene_version "10"; transcript_id "ENSRNOT00000115990"; transcript_version "2"; gene_name "Slc4a10"; gene_source "ensembl"; gene_biotype "protein_coding"; transcript_name "Slc4a10-209"; transcript_source "ensembl"; transcript_biotype "protein_coding";
3	ensembl	exon	67073903	67074008	0	+	.	gene_id "ENSRNOG00000005307"; gene_version "10"; transcript_id "ENSRNOT00000104570"; transcript_version "2"; exon_number "1"; gene_name "Slc4a10"; gene_source "ensembl"; gene_biotype "protein_coding"; transcript_name "Slc4a10-208"; transcript_source "ensembl"; transcript_biotype "protein_coding"; exon_id "ENSRNOE00000662029"; exon_version "1";
3	ensembl	exon	67073903	67074008	0	+	.	gene_id "ENSRNOG00000005307"; gene_version "10"; transcript_id "ENSRNOT00000115990"; transcript_version "2"; exon_number "1"; gene_name "Slc4a10"; gene_source "ensembl"; gene_biotype "protein_coding"; transcript_name "Slc4a10-209"; transcript_source "ensembl"; transcript_biotype "protein_coding"; exon_id "ENSRNOE00000662029"; exon_version "1";
3	ensembl	transcript	67073903	67296718	0	+	.	gene_id "ENSRNOG00000005307"; gene_version "10"; transcript_id "ENSRNOT00000104570"; transcript_version "2"; gene_name "Slc4a10"; gene_source "ensembl"; gene_biotype "protein_coding"; transcript_name "Slc4a10-208"; transcript_source "ensembl"; transcript_biotype "protein_coding";
3	ensembl	transcript	67073903	67365829	0	+	.	gene_id "ENSRNOG00000005307"; gene_version "10"; transcript_id "ENSRNOT00000115990"; transcript_version "2"; gene_name "Slc4a10"; gene_source "ensembl"; gene_biotype "protein_coding"; transcript_name "Slc4a10-209"; transcript_source "ensembl"; transcript_biotype "protein_coding";
3	ensembl	start_codon	67073961	67073963	0	+	0	gene_id "ENSRNOG00000005307"; gene_version "10"; transcript_id "ENSRNOT00000104570"; transcript_version "2"; exon_number "1"; gene_name "Slc4a10"; gene_source "ensembl"; gene_biotype "protein_coding"; transcript_name "Slc4a10-208"; transcript_source "ensembl"; transcript_biotype "protein_coding";
3	ensembl	start_codon	67073961	67073963	0	+	0	gene_id "ENSRNOG00000005307"; gene_version "10"; transcript_id "ENSRNOT00000115990"; transcript_version "2"; exon_number "1"; gene_name "Slc4a10"; gene_source "ensembl"; gene_biotype "protein_coding"; transcript_name "Slc4a10-209"; transcript_source "ensembl"; transcript_biotype "protein_coding";
3	ensembl	start_codon	67073961	67073963	0	+	0	gene_id "ENSRNOG00000005307"; gene_version "10"; transcript_id "ENSRNOT00000082775"; transcript_version "3"; exon_number "1"; gene_name "Slc4a10"; gene_source "ensembl"; gene_biotype "protein_coding"; transcript_name "Slc4a10-206"; transcript_source "ensembl"; transcript_biotype "protein_coding"; tag "Ensembl_canonical";
3	ensembl	start_codon	67073961	67073963	0	+	0	gene_id "ENSRNOG00000005307"; gene_version "10"; transcript_id "ENSRNOT00000087711"; transcript_version "3"; exon_number "1"; gene_name "Slc4a10"; gene_source "ensembl"; gene_biotype "protein_coding"; transcript_name "Slc4a10-207"; transcript_source "ensembl"; transcript_biotype "protein_coding";
3	ensembl	CDS	67073961	67074008	0	+	0	gene_id "ENSRNOG00000005307"; gene_version "10"; transcript_id "ENSRNOT00000104570"; transcript_version "2"; exon_number "1"; gene_name "Slc4a10"; gene_source "ensembl"; gene_biotype "protein_coding"; transcript_name "Slc4a10-208"; transcript_source "ensembl"; transcript_biotype "protein_coding"; protein_id "ENSRNOP00000086142"; protein_version "2";
3	ensembl	CDS	67073961	67074008	0	+	0	gene_id "ENSRNOG00000005307"; gene_version "10"; transcript_id "ENSRNOT00000115990"; transcript_version "2"; exon_number "1"; gene_name "Slc4a10"; gene_source "ensembl"; gene_biotype "protein_coding"; transcript_name "Slc4a10-209"; transcript_source "ensembl"; transcript_biotype "protein_coding"; protein_id "ENSRNOP00000096659"; protein_version "2";
3	ensembl	CDS	67073961	67074008	0	+	0	gene_id "ENSRNOG00000005307"; gene_version "10"; transcript_id "ENSRNOT00000082775"; transcript_version "3"; exon_number "1"; gene_name "Slc4a10"; gene_source "ensembl"; gene_biotype "protein_coding"; transcript_name "Slc4a10-206"; transcript_source "ensembl"; transcript_biotype "protein_coding"; protein_id "ENSRNOP00000070628"; protein_version "2"; tag "Ensembl_canonical";
3	ensembl	CDS	67073961	67074008	0	+	0	gene_id "ENSRNOG00000005307"; gene_version "10"; transcript_id "ENSRNOT00000087711"; transcript_version "3"; exon_number "1"; gene_name "Slc4a10"; gene_source "ensembl"; gene_biotype "protein_coding"; transcript_name "Slc4a10-207"; transcript_source "ensembl"; transcript_biotype "protein_coding"; protein_id "ENSRNOP00000071402"; protein_version "2";
3	ensembl	exon	67162402	67162472	0	+	.	gene_id "ENSRNOG00000005307"; gene_version "10"; transcript_id "ENSRNOT00000064344"; transcript_version "6"; exon_number "1"; gene_name "Slc4a10"; gene_source "ensembl"; gene_biotype "protein_coding"; transcript_name "Slc4a10-203"; transcript_source "ensembl"; transcript_biotype "protein_coding"; exon_id "ENSRNOE00000561967"; exon_version "1";
3	ensembl	five_prime_utr	67162402	67162472	0	+	.	gene_id "ENSRNOG00000005307"; gene_version "10"; transcript_id "ENSRNOT00000064344"; transcript_version "6"; gene_name "Slc4a10"; gene_source "ensembl"; gene_biotype "protein_coding"; transcript_name "Slc4a10-203"; transcript_source "ensembl"; transcript_biotype "protein_coding";
3	ensembl	transcript	67162402	67365810	0	+	.	gene_id "ENSRNOG00000005307"; gene_version "10"; transcript_id "ENSRNOT00000064344"; transcript_version "6"; gene_name "Slc4a10"; gene_source "ensembl"; gene_biotype "protein_coding"; transcript_name "Slc4a10-203"; transcript_source "ensembl"; transcript_biotype "protein_coding";
3	ensembl	exon	67173850	67173864	0	+	.	gene_id "ENSRNOG00000005307"; gene_version "10"; transcript_id "ENSRNOT00000064344"; transcript_version "6"; exon_number "2"; gene_name "Slc4a10"; gene_source "ensembl"; gene_biotype "protein_coding"; transcript_name "Slc4a10-203"; transcript_source "ensembl"; transcript_biotype "protein_coding"; exon_id "ENSRNOE00000802209"; exon_version "1";
3	ensembl	five_prime_utr	67173850	67173864	0	+	.	gene_id "ENSRNOG00000005307"; gene_version "10"; transcript_id "ENSRNOT00000064344"; transcript_version "6"; gene_name "Slc4a10"; gene_source "ensembl"; gene_biotype "protein_coding"; transcript_name "Slc4a10-203"; transcript_source "ensembl"; transcript_biotype "protein_coding";
3	ensembl	five_prime_utr	67175964	67176151	0	+	.	gene_id "ENSRNOG00000005307"; gene_version "10"; transcript_id "ENSRNOT00000068238"; transcript_version "4"; gene_name "Slc4a10"; gene_source "ensembl"; gene_biotype "protein_coding"; transcript_name "Slc4a10-205"; transcript_source "ensembl"; transcript_biotype "protein_coding";
3	ensembl	exon	67175964	67176235	0	+	.	gene_id "ENSRNOG00000005307"; gene_version "10"; transcript_id "ENSRNOT00000068238"; transcript_version "4"; exon_number "1"; gene_name "Slc4a10"; gene_source "ensembl"; gene_biotype "protein_coding"; transcript_name "Slc4a10-205"; transcript_source "ensembl"; transcript_biotype "protein_coding"; exon_id "ENSRNOE00000563887"; exon_version "2";
3	ensembl	transcript	67175964	67367646	0	+	.	gene_id "ENSRNOG00000005307"; gene_version "10"; transcript_id "ENSRNOT00000068238"; transcript_version "4"; gene_name "Slc4a10"; gene_source "ensembl"; gene_biotype "protein_coding"; transcript_name "Slc4a10-205"; transcript_source "ensembl"; transcript_biotype "protein_coding";
3	ensembl	five_prime_utr	67176145	67176151	0	+	.	gene_id "ENSRNOG00000005307"; gene_version "10"; transcript_id "ENSRNOT00000064344"; transcript_version "6"; gene_name "Slc4a10"; gene_source "ensembl"; gene_biotype "protein_coding"; transcript_name "Slc4a10-203"; transcript_source "ensembl"; transcript_biotype "protein_coding";
3	ensembl	exon	67176145	67176235	0	+	.	gene_id "ENSRNOG00000005307"; gene_version "10"; transcript_id "ENSRNOT00000064344"; transcript_version "6"; exon_number "3"; gene_name "Slc4a10"; gene_source "ensembl"; gene_biotype "protein_coding"; transcript_name "Slc4a10-203"; transcript_source "ensembl"; transcript_biotype "protein_coding"; exon_id "ENSRNOE00000584522"; exon_version "1";
3	ensembl	exon	67176149	67176235	0	+	.	gene_id "ENSRNOG00000005307"; gene_version "10"; transcript_id "ENSRNOT00000082775"; transcript_version "3"; exon_number "2"; gene_name "Slc4a10"; gene_source "ensembl"; gene_biotype "protein_coding"; transcript_name "Slc4a10-206"; transcript_source "ensembl"; transcript_biotype "protein_coding"; exon_id "ENSRNOE00000656461"; exon_version "1"; tag "Ensembl_canonical";
3	ensembl	CDS	67176149	67176235	0	+	0	gene_id "ENSRNOG00000005307"; gene_version "10"; transcript_id "ENSRNOT00000082775"; transcript_version "3"; exon_number "2"; gene_name "Slc4a10"; gene_source "ensembl"; gene_biotype "protein_coding"; transcript_name "Slc4a10-206"; transcript_source "ensembl"; transcript_biotype "protein_coding"; protein_id "ENSRNOP00000070628"; protein_version "2"; tag "Ensembl_canonical";
3	ensembl	start_codon	67176152	67176154	0	+	0	gene_id "ENSRNOG00000005307"; gene_version "10"; transcript_id "ENSRNOT00000068238"; transcript_version "4"; exon_number "1"; gene_name "Slc4a10"; gene_source "ensembl"; gene_biotype "protein_coding"; transcript_name "Slc4a10-205"; transcript_source "ensembl"; transcript_biotype "protein_coding";
3	ensembl	start_codon	67176152	67176154	0	+	0	gene_id "ENSRNOG00000005307"; gene_version "10"; transcript_id "ENSRNOT00000064344"; transcript_version "6"; exon_number "3"; gene_name "Slc4a10"; gene_source "ensembl"; gene_biotype "protein_coding"; transcript_name "Slc4a10-203"; transcript_source "ensembl"; transcript_biotype "protein_coding";
3	ensembl	CDS	67176152	67176235	0	+	0	gene_id "ENSRNOG00000005307"; gene_version "10"; transcript_id "ENSRNOT00000068238"; transcript_version "4"; exon_number "1"; gene_name "Slc4a10"; gene_source "ensembl"; gene_biotype "protein_coding"; transcript_name "Slc4a10-205"; transcript_source "ensembl"; transcript_biotype "protein_coding"; protein_id "ENSRNOP00000062481"; protein_version "3";
3	ensembl	CDS	67176152	67176235	0	+	0	gene_id "ENSRNOG00000005307"; gene_version "10"; transcript_id "ENSRNOT00000064344"; transcript_version "6"; exon_number "3"; gene_name "Slc4a10"; gene_source "ensembl"; gene_biotype "protein_coding"; transcript_name "Slc4a10-203"; transcript_source "ensembl"; transcript_biotype "protein_coding"; protein_id "ENSRNOP00000059915"; protein_version "4";
3	ensembl	start_codon	67185206	67185208	0	+	0	gene_id "ENSRNOG00000005307"; gene_version "10"; transcript_id "ENSRNOT00000007218"; transcript_version "9"; exon_number "1"; gene_name "Slc4a10"; gene_source "ensembl"; gene_biotype "protein_coding"; transcript_name "Slc4a10-201"; transcript_source "ensembl"; transcript_biotype "protein_coding";
3	ensembl	exon	67185206	67185224	0	+	.	gene_id "ENSRNOG00000005307"; gene_version "10"; transcript_id "ENSRNOT00000007218"; transcript_version "9"; exon_number "1"; gene_name "Slc4a10"; gene_source "ensembl"; gene_biotype "protein_coding"; transcript_name "Slc4a10-201"; transcript_source "ensembl"; transcript_biotype "protein_coding"; exon_id "ENSRNOE00000698093"; exon_version "1";
3	ensembl	CDS	67185206	67185224	0	+	0	gene_id "ENSRNOG00000005307"; gene_version "10"; transcript_id "ENSRNOT00000007218"; transcript_version "9"; exon_number "1"; gene_name "Slc4a10"; gene_source "ensembl"; gene_biotype "protein_coding"; transcript_name "Slc4a10-201"; transcript_source "ensembl"; transcript_biotype "protein_coding"; protein_id "ENSRNOP00000007218"; protein_version "8";
3	ensembl	transcript	67185206	67365829	0	+	.	gene_id "ENSRNOG00000005307"; gene_version "10"; transcript_id "ENSRNOT00000007218"; transcript_version "9"; gene_name "Slc4a10"; gene_source "ensembl"; gene_biotype "protein_coding"; transcript_name "Slc4a10-201"; transcript_source "ensembl"; transcript_biotype "protein_coding";
3	ensembl	exon	67185268	67185349	0	+	.	gene_id "ENSRNOG00000005307"; gene_version "10"; transcript_id "ENSRNOT00000068238"; transcript_version "4"; exon_number "2"; gene_name "Slc4a10"; gene_source "ensembl"; gene_biotype "protein_coding"; transcript_name "Slc4a10-205"; transcript_source "ensembl"; transcript_biotype "protein_coding"; exon_id "ENSRNOE00000770402"; exon_version "1";
3	ensembl	CDS	67185268	67185349	0	+	0	gene_id "ENSRNOG00000005307"; gene_version "10"; transcript_id "ENSRNOT00000068238"; transcript_version "4"; exon_number "2"; gene_name "Slc4a10"; gene_source "ensembl"; gene_biotype "protein_coding"; transcript_name "Slc4a10-205"; transcript_source "ensembl"; transcript_biotype "protein_coding"; protein_id "ENSRNOP00000062481"; protein_version "3";
3	ensembl	exon	67185268	67185349	0	+	.	gene_id "ENSRNOG00000005307"; gene_version "10"; transcript_id "ENSRNOT00000064344"; transcript_version "6"; exon_number "4"; gene_name "Slc4a10"; gene_source "ensembl"; gene_biotype "protein_coding"; transcript_name "Slc4a10-203"; transcript_source "ensembl"; transcript_biotype "protein_coding"; exon_id "ENSRNOE00000770402"; exon_version "1";
3	ensembl	CDS	67185268	67185349	0	+	0	gene_id "ENSRNOG00000005307"; gene_version "10"; transcript_id "ENSRNOT00000064344"; transcript_version "6"; exon_number "4"; gene_name "Slc4a10"; gene_source "ensembl"; gene_biotype "protein_coding"; transcript_name "Slc4a10-203"; transcript_source "ensembl"; transcript_biotype "protein_coding"; protein_id "ENSRNOP00000059915"; protein_version "4";
3	ensembl	exon	67185268	67185349	0	+	.	gene_id "ENSRNOG00000005307"; gene_version "10"; transcript_id "ENSRNOT00000104570"; transcript_version "2"; exon_number "2"; gene_name "Slc4a10"; gene_source "ensembl"; gene_biotype "protein_coding"; transcript_name "Slc4a10-208"; transcript_source "ensembl"; transcript_biotype "protein_coding"; exon_id "ENSRNOE00000770402"; exon_version "1";
3	ensembl	CDS	67185268	67185349	0	+	0	gene_id "ENSRNOG00000005307"; gene_version "10"; transcript_id "ENSRNOT00000104570"; transcript_version "2"; exon_number "2"; gene_name "Slc4a10"; gene_source "ensembl"; gene_biotype "protein_coding"; transcript_name "Slc4a10-208"; transcript_source "ensembl"; transcript_biotype "protein_coding"; protein_id "ENSRNOP00000086142"; protein_version "2";
3	ensembl	exon	67185268	67185349	0	+	.	gene_id "ENSRNOG00000005307"; gene_version "10"; transcript_id "ENSRNOT00000115990"; transcript_version "2"; exon_number "2"; gene_name "Slc4a10"; gene_source "ensembl"; gene_biotype "protein_coding"; transcript_name "Slc4a10-209"; transcript_source "ensembl"; transcript_biotype "protein_coding"; exon_id "ENSRNOE00000770402"; exon_version "1";
3	ensembl	CDS	67185268	67185349	0	+	0	gene_id "ENSRNOG00000005307"; gene_version "10"; transcript_id "ENSRNOT00000115990"; transcript_version "2"; exon_number "2"; gene_name "Slc4a10"; gene_source "ensembl"; gene_biotype "protein_coding"; transcript_name "Slc4a10-209"; transcript_source "ensembl"; transcript_biotype "protein_coding"; protein_id "ENSRNOP00000096659"; protein_version "2";
3	ensembl	exon	67185268	67185349	0	+	.	gene_id "ENSRNOG00000005307"; gene_version "10"; transcript_id "ENSRNOT00000082775"; transcript_version "3"; exon_number "3"; gene_name "Slc4a10"; gene_source "ensembl"; gene_biotype "protein_coding"; transcript_name "Slc4a10-206"; transcript_source "ensembl"; transcript_biotype "protein_coding"; exon_id "ENSRNOE00000770402"; exon_version "1"; tag "Ensembl_canonical";
3	ensembl	CDS	67185268	67185349	0	+	0	gene_id "ENSRNOG00000005307"; gene_version "10"; transcript_id "ENSRNOT00000082775"; transcript_version "3"; exon_number "3"; gene_name "Slc4a10"; gene_source "ensembl"; gene_biotype "protein_coding"; transcript_name "Slc4a10-206"; transcript_source "ensembl"; transcript_biotype "protein_coding"; protein_id "ENSRNOP00000070628"; protein_version "2"; tag "Ensembl_canonical";
3	ensembl	exon	67185268	67185349	0	+	.	gene_id "ENSRNOG00000005307"; gene_version "10"; transcript_id "ENSRNOT00000087711"; transcript_version "3"; exon_number "2"; gene_name "Slc4a10"; gene_source "ensembl"; gene_biotype "protein_coding"; transcript_name "Slc4a10-207"; transcript_source "ensembl"; transcript_biotype "protein_coding"; exon_id "ENSRNOE00000770402"; exon_version "1";
3	ensembl	CDS	67185268	67185349	0	+	0	gene_id "ENSRNOG00000005307"; gene_version "10"; transcript_id "ENSRNOT00000087711"; transcript_version "3"; exon_number "2"; gene_name "Slc4a10"; gene_source "ensembl"; gene_biotype "protein_coding"; transcript_name "Slc4a10-207"; transcript_source "ensembl"; transcript_biotype "protein_coding"; protein_id "ENSRNOP00000071402"; protein_version "2";
3	ensembl	exon	67185268	67185349	0	+	.	gene_id "ENSRNOG00000005307"; gene_version "10"; transcript_id "ENSRNOT00000044638"; transcript_version "8"; exon_number "3"; gene_name "Slc4a10"; gene_source "ensembl"; gene_biotype "protein_coding"; transcript_name "Slc4a10-202"; transcript_source "ensembl"; transcript_biotype "protein_coding"; exon_id "ENSRNOE00000770402"; exon_version "1";
3	ensembl	CDS	67185268	67185349	0	+	0	gene_id "ENSRNOG00000005307"; gene_version "10"; transcript_id "ENSRNOT00000044638"; transcript_version "8"; exon_number "3"; gene_name "Slc4a10"; gene_source "ensembl"; gene_biotype "protein_coding"; transcript_name "Slc4a10-202"; transcript_source "ensembl"; transcript_biotype "protein_coding"; protein_id "ENSRNOP00000045491"; protein_version "7";
3	ENSEMBL114_rn	exon	67185268	67185349	4.79494645311372	+	.	gene_id "ENSRNOG00000005307"; transcript_id "ENSRNOG00000005307_tx_5"; exon_id "3_67185268_67185349_+"; exonnum "2"; txlen "1896";
3	ENSEMBL114_rn	exon	67185268	67185349	4.79494645311372	+	.	gene_id "ENSRNOG00000005307"; transcript_id "ENSRNOG00000005307_tx_6"; exon_id "3_67185268_67185349_+"; exonnum "2"; txlen "1986";
3	ENSEMBL114_rn	exon	67185268	67185349	0.00942956070679858	+	.	gene_id "ENSRNOG00000005307"; transcript_id "ENSRNOG00000005307_tx_9"; exon_id "3_67185268_67185349_+"; exonnum "7"; txlen "4493";
3	ensembl	exon	67185281	67185349	0	+	.	gene_id "ENSRNOG00000005307"; gene_version "10"; transcript_id "ENSRNOT00000007218"; transcript_version "9"; exon_number "2"; gene_name "Slc4a10"; gene_source "ensembl"; gene_biotype "protein_coding"; transcript_name "Slc4a10-201"; transcript_source "ensembl"; transcript_biotype "protein_coding"; exon_id "ENSRNOE00000644111"; exon_version "1";
3	ensembl	CDS	67185281	67185349	0	+	2	gene_id "ENSRNOG00000005307"; gene_version "10"; transcript_id "ENSRNOT00000007218"; transcript_version "9"; exon_number "2"; gene_name "Slc4a10"; gene_source "ensembl"; gene_biotype "protein_coding"; transcript_name "Slc4a10-201"; transcript_source "ensembl"; transcript_biotype "protein_coding"; protein_id "ENSRNOP00000007218"; protein_version "8";
3	ensembl	exon	67209758	67209904	0	+	.	gene_id "ENSRNOG00000005307"; gene_version "10"; transcript_id "ENSRNOT00000007218"; transcript_version "9"; exon_number "3"; gene_name "Slc4a10"; gene_source "ensembl"; gene_biotype "protein_coding"; transcript_name "Slc4a10-201"; transcript_source "ensembl"; transcript_biotype "protein_coding"; exon_id "ENSRNOE00000817465"; exon_version "1";
3	ensembl	CDS	67209758	67209904	0	+	2	gene_id "ENSRNOG00000005307"; gene_version "10"; transcript_id "ENSRNOT00000007218"; transcript_version "9"; exon_number "3"; gene_name "Slc4a10"; gene_source "ensembl"; gene_biotype "protein_coding"; transcript_name "Slc4a10-201"; transcript_source "ensembl"; transcript_biotype "protein_coding"; protein_id "ENSRNOP00000007218"; protein_version "8";
3	ensembl	exon	67209758	67209904	0	+	.	gene_id "ENSRNOG00000005307"; gene_version "10"; transcript_id "ENSRNOT00000068238"; transcript_version "4"; exon_number "3"; gene_name "Slc4a10"; gene_source "ensembl"; gene_biotype "protein_coding"; transcript_name "Slc4a10-205"; transcript_source "ensembl"; transcript_biotype "protein_coding"; exon_id "ENSRNOE00000817465"; exon_version "1";
3	ensembl	CDS	67209758	67209904	0	+	2	gene_id "ENSRNOG00000005307"; gene_version "10"; transcript_id "ENSRNOT00000068238"; transcript_version "4"; exon_number "3"; gene_name "Slc4a10"; gene_source "ensembl"; gene_biotype "protein_coding"; transcript_name "Slc4a10-205"; transcript_source "ensembl"; transcript_biotype "protein_coding"; protein_id "ENSRNOP00000062481"; protein_version "3";
3	ensembl	exon	67209758	67209904	0	+	.	gene_id "ENSRNOG00000005307"; gene_version "10"; transcript_id "ENSRNOT00000064344"; transcript_version "6"; exon_number "5"; gene_name "Slc4a10"; gene_source "ensembl"; gene_biotype "protein_coding"; transcript_name "Slc4a10-203"; transcript_source "ensembl"; transcript_biotype "protein_coding"; exon_id "ENSRNOE00000817465"; exon_version "1";
3	ensembl	CDS	67209758	67209904	0	+	2	gene_id "ENSRNOG00000005307"; gene_version "10"; transcript_id "ENSRNOT00000064344"; transcript_version "6"; exon_number "5"; gene_name "Slc4a10"; gene_source "ensembl"; gene_biotype "protein_coding"; transcript_name "Slc4a10-203"; transcript_source "ensembl"; transcript_biotype "protein_coding"; protein_id "ENSRNOP00000059915"; protein_version "4";
3	ensembl	exon	67209758	67209904	0	+	.	gene_id "ENSRNOG00000005307"; gene_version "10"; transcript_id "ENSRNOT00000104570"; transcript_version "2"; exon_number "3"; gene_name "Slc4a10"; gene_source "ensembl"; gene_biotype "protein_coding"; transcript_name "Slc4a10-208"; transcript_source "ensembl"; transcript_biotype "protein_coding"; exon_id "ENSRNOE00000817465"; exon_version "1";
3	ensembl	CDS	67209758	67209904	0	+	2	gene_id "ENSRNOG00000005307"; gene_version "10"; transcript_id "ENSRNOT00000104570"; transcript_version "2"; exon_number "3"; gene_name "Slc4a10"; gene_source "ensembl"; gene_biotype "protein_coding"; transcript_name "Slc4a10-208"; transcript_source "ensembl"; transcript_biotype "protein_coding"; protein_id "ENSRNOP00000086142"; protein_version "2";
3	ensembl	exon	67209758	67209904	0	+	.	gene_id "ENSRNOG00000005307"; gene_version "10"; transcript_id "ENSRNOT00000115990"; transcript_version "2"; exon_number "3"; gene_name "Slc4a10"; gene_source "ensembl"; gene_biotype "protein_coding"; transcript_name "Slc4a10-209"; transcript_source "ensembl"; transcript_biotype "protein_coding"; exon_id "ENSRNOE00000817465"; exon_version "1";
3	ensembl	CDS	67209758	67209904	0	+	2	gene_id "ENSRNOG00000005307"; gene_version "10"; transcript_id "ENSRNOT00000115990"; transcript_version "2"; exon_number "3"; gene_name "Slc4a10"; gene_source "ensembl"; gene_biotype "protein_coding"; transcript_name "Slc4a10-209"; transcript_source "ensembl"; transcript_biotype "protein_coding"; protein_id "ENSRNOP00000096659"; protein_version "2";
3	ensembl	exon	67209758	67209904	0	+	.	gene_id "ENSRNOG00000005307"; gene_version "10"; transcript_id "ENSRNOT00000082775"; transcript_version "3"; exon_number "4"; gene_name "Slc4a10"; gene_source "ensembl"; gene_biotype "protein_coding"; transcript_name "Slc4a10-206"; transcript_source "ensembl"; transcript_biotype "protein_coding"; exon_id "ENSRNOE00000817465"; exon_version "1"; tag "Ensembl_canonical";
3	ensembl	CDS	67209758	67209904	0	+	2	gene_id "ENSRNOG00000005307"; gene_version "10"; transcript_id "ENSRNOT00000082775"; transcript_version "3"; exon_number "4"; gene_name "Slc4a10"; gene_source "ensembl"; gene_biotype "protein_coding"; transcript_name "Slc4a10-206"; transcript_source "ensembl"; transcript_biotype "protein_coding"; protein_id "ENSRNOP00000070628"; protein_version "2"; tag "Ensembl_canonical";
3	ensembl	exon	67209758	67209904	0	+	.	gene_id "ENSRNOG00000005307"; gene_version "10"; transcript_id "ENSRNOT00000087711"; transcript_version "3"; exon_number "3"; gene_name "Slc4a10"; gene_source "ensembl"; gene_biotype "protein_coding"; transcript_name "Slc4a10-207"; transcript_source "ensembl"; transcript_biotype "protein_coding"; exon_id "ENSRNOE00000817465"; exon_version "1";
3	ensembl	CDS	67209758	67209904	0	+	2	gene_id "ENSRNOG00000005307"; gene_version "10"; transcript_id "ENSRNOT00000087711"; transcript_version "3"; exon_number "3"; gene_name "Slc4a10"; gene_source "ensembl"; gene_biotype "protein_coding"; transcript_name "Slc4a10-207"; transcript_source "ensembl"; transcript_biotype "protein_coding"; protein_id "ENSRNOP00000071402"; protein_version "2";
3	ensembl	exon	67209758	67209904	0	+	.	gene_id "ENSRNOG00000005307"; gene_version "10"; transcript_id "ENSRNOT00000044638"; transcript_version "8"; exon_number "4"; gene_name "Slc4a10"; gene_source "ensembl"; gene_biotype "protein_coding"; transcript_name "Slc4a10-202"; transcript_source "ensembl"; transcript_biotype "protein_coding"; exon_id "ENSRNOE00000817465"; exon_version "1";
3	ensembl	CDS	67209758	67209904	0	+	2	gene_id "ENSRNOG00000005307"; gene_version "10"; transcript_id "ENSRNOT00000044638"; transcript_version "8"; exon_number "4"; gene_name "Slc4a10"; gene_source "ensembl"; gene_biotype "protein_coding"; transcript_name "Slc4a10-202"; transcript_source "ensembl"; transcript_biotype "protein_coding"; protein_id "ENSRNOP00000045491"; protein_version "7";
3	ENSEMBL114_rn	exon	67209758	67209904	4.79494645311372	+	.	gene_id "ENSRNOG00000005307"; transcript_id "ENSRNOG00000005307_tx_5"; exon_id "3_67209758_67209904_+"; exonnum "3"; txlen "1896";
3	ENSEMBL114_rn	exon	67209758	67209904	4.79494645311372	+	.	gene_id "ENSRNOG00000005307"; transcript_id "ENSRNOG00000005307_tx_6"; exon_id "3_67209758_67209904_+"; exonnum "3"; txlen "1986";
3	ENSEMBL114_rn	exon	67209758	67209904	0.00942956070679858	+	.	gene_id "ENSRNOG00000005307"; transcript_id "ENSRNOG00000005307_tx_9"; exon_id "3_67209758_67209904_+"; exonnum "8"; txlen "4493";
3	ensembl	exon	67234667	67234805	0	+	.	gene_id "ENSRNOG00000005307"; gene_version "10"; transcript_id "ENSRNOT00000067545"; transcript_version "6"; exon_number "1"; gene_name "Slc4a10"; gene_source "ensembl"; gene_biotype "protein_coding"; transcript_name "Slc4a10-204"; transcript_source "ensembl"; transcript_biotype "protein_coding"; exon_id "ENSRNOE00000531027"; exon_version "1";
3	ensembl	five_prime_utr	67234667	67234805	0	+	.	gene_id "ENSRNOG00000005307"; gene_version "10"; transcript_id "ENSRNOT00000067545"; transcript_version "6"; gene_name "Slc4a10"; gene_source "ensembl"; gene_biotype "protein_coding"; transcript_name "Slc4a10-204"; transcript_source "ensembl"; transcript_biotype "protein_coding";
3	ensembl	exon	67234667	67234805	0	+	.	gene_id "ENSRNOG00000005307"; gene_version "10"; transcript_id "ENSRNOT00000007218"; transcript_version "9"; exon_number "4"; gene_name "Slc4a10"; gene_source "ensembl"; gene_biotype "protein_coding"; transcript_name "Slc4a10-201"; transcript_source "ensembl"; transcript_biotype "protein_coding"; exon_id "ENSRNOE00000050418"; exon_version "1";
3	ensembl	CDS	67234667	67234805	0	+	2	gene_id "ENSRNOG00000005307"; gene_version "10"; transcript_id "ENSRNOT00000007218"; transcript_version "9"; exon_number "4"; gene_name "Slc4a10"; gene_source "ensembl"; gene_biotype "protein_coding"; transcript_name "Slc4a10-201"; transcript_source "ensembl"; transcript_biotype "protein_coding"; protein_id "ENSRNOP00000007218"; protein_version "8";
3	ensembl	exon	67234667	67234805	0	+	.	gene_id "ENSRNOG00000005307"; gene_version "10"; transcript_id "ENSRNOT00000068238"; transcript_version "4"; exon_number "4"; gene_name "Slc4a10"; gene_source "ensembl"; gene_biotype "protein_coding"; transcript_name "Slc4a10-205"; transcript_source "ensembl"; transcript_biotype "protein_coding"; exon_id "ENSRNOE00000050418"; exon_version "1";
3	ensembl	CDS	67234667	67234805	0	+	2	gene_id "ENSRNOG00000005307"; gene_version "10"; transcript_id "ENSRNOT00000068238"; transcript_version "4"; exon_number "4"; gene_name "Slc4a10"; gene_source "ensembl"; gene_biotype "protein_coding"; transcript_name "Slc4a10-205"; transcript_source "ensembl"; transcript_biotype "protein_coding"; protein_id "ENSRNOP00000062481"; protein_version "3";
3	ensembl	exon	67234667	67234805	0	+	.	gene_id "ENSRNOG00000005307"; gene_version "10"; transcript_id "ENSRNOT00000064344"; transcript_version "6"; exon_number "6"; gene_name "Slc4a10"; gene_source "ensembl"; gene_biotype "protein_coding"; transcript_name "Slc4a10-203"; transcript_source "ensembl"; transcript_biotype "protein_coding"; exon_id "ENSRNOE00000050418"; exon_version "1";
3	ensembl	CDS	67234667	67234805	0	+	2	gene_id "ENSRNOG00000005307"; gene_version "10"; transcript_id "ENSRNOT00000064344"; transcript_version "6"; exon_number "6"; gene_name "Slc4a10"; gene_source "ensembl"; gene_biotype "protein_coding"; transcript_name "Slc4a10-203"; transcript_source "ensembl"; transcript_biotype "protein_coding"; protein_id "ENSRNOP00000059915"; protein_version "4";
3	ensembl	exon	67234667	67234805	0	+	.	gene_id "ENSRNOG00000005307"; gene_version "10"; transcript_id "ENSRNOT00000104570"; transcript_version "2"; exon_number "4"; gene_name "Slc4a10"; gene_source "ensembl"; gene_biotype "protein_coding"; transcript_name "Slc4a10-208"; transcript_source "ensembl"; transcript_biotype "protein_coding"; exon_id "ENSRNOE00000050418"; exon_version "1";
3	ensembl	CDS	67234667	67234805	0	+	2	gene_id "ENSRNOG00000005307"; gene_version "10"; transcript_id "ENSRNOT00000104570"; transcript_version "2"; exon_number "4"; gene_name "Slc4a10"; gene_source "ensembl"; gene_biotype "protein_coding"; transcript_name "Slc4a10-208"; transcript_source "ensembl"; transcript_biotype "protein_coding"; protein_id "ENSRNOP00000086142"; protein_version "2";
3	ensembl	exon	67234667	67234805	0	+	.	gene_id "ENSRNOG00000005307"; gene_version "10"; transcript_id "ENSRNOT00000115990"; transcript_version "2"; exon_number "4"; gene_name "Slc4a10"; gene_source "ensembl"; gene_biotype "protein_coding"; transcript_name "Slc4a10-209"; transcript_source "ensembl"; transcript_biotype "protein_coding"; exon_id "ENSRNOE00000050418"; exon_version "1";
3	ensembl	CDS	67234667	67234805	0	+	2	gene_id "ENSRNOG00000005307"; gene_version "10"; transcript_id "ENSRNOT00000115990"; transcript_version "2"; exon_number "4"; gene_name "Slc4a10"; gene_source "ensembl"; gene_biotype "protein_coding"; transcript_name "Slc4a10-209"; transcript_source "ensembl"; transcript_biotype "protein_coding"; protein_id "ENSRNOP00000096659"; protein_version "2";
3	ensembl	exon	67234667	67234805	0	+	.	gene_id "ENSRNOG00000005307"; gene_version "10"; transcript_id "ENSRNOT00000082775"; transcript_version "3"; exon_number "5"; gene_name "Slc4a10"; gene_source "ensembl"; gene_biotype "protein_coding"; transcript_name "Slc4a10-206"; transcript_source "ensembl"; transcript_biotype "protein_coding"; exon_id "ENSRNOE00000050418"; exon_version "1"; tag "Ensembl_canonical";
3	ensembl	CDS	67234667	67234805	0	+	2	gene_id "ENSRNOG00000005307"; gene_version "10"; transcript_id "ENSRNOT00000082775"; transcript_version "3"; exon_number "5"; gene_name "Slc4a10"; gene_source "ensembl"; gene_biotype "protein_coding"; transcript_name "Slc4a10-206"; transcript_source "ensembl"; transcript_biotype "protein_coding"; protein_id "ENSRNOP00000070628"; protein_version "2"; tag "Ensembl_canonical";
3	ensembl	exon	67234667	67234805	0	+	.	gene_id "ENSRNOG00000005307"; gene_version "10"; transcript_id "ENSRNOT00000087711"; transcript_version "3"; exon_number "4"; gene_name "Slc4a10"; gene_source "ensembl"; gene_biotype "protein_coding"; transcript_name "Slc4a10-207"; transcript_source "ensembl"; transcript_biotype "protein_coding"; exon_id "ENSRNOE00000050418"; exon_version "1";
3	ensembl	CDS	67234667	67234805	0	+	2	gene_id "ENSRNOG00000005307"; gene_version "10"; transcript_id "ENSRNOT00000087711"; transcript_version "3"; exon_number "4"; gene_name "Slc4a10"; gene_source "ensembl"; gene_biotype "protein_coding"; transcript_name "Slc4a10-207"; transcript_source "ensembl"; transcript_biotype "protein_coding"; protein_id "ENSRNOP00000071402"; protein_version "2";
3	ensembl	exon	67234667	67234805	0	+	.	gene_id "ENSRNOG00000005307"; gene_version "10"; transcript_id "ENSRNOT00000044638"; transcript_version "8"; exon_number "5"; gene_name "Slc4a10"; gene_source "ensembl"; gene_biotype "protein_coding"; transcript_name "Slc4a10-202"; transcript_source "ensembl"; transcript_biotype "protein_coding"; exon_id "ENSRNOE00000050418"; exon_version "1";
3	ensembl	CDS	67234667	67234805	0	+	2	gene_id "ENSRNOG00000005307"; gene_version "10"; transcript_id "ENSRNOT00000044638"; transcript_version "8"; exon_number "5"; gene_name "Slc4a10"; gene_source "ensembl"; gene_biotype "protein_coding"; transcript_name "Slc4a10-202"; transcript_source "ensembl"; transcript_biotype "protein_coding"; protein_id "ENSRNOP00000045491"; protein_version "7";
3	ENSEMBL114_rn	exon	67234667	67234805	4.79494645311372	+	.	gene_id "ENSRNOG00000005307"; transcript_id "ENSRNOG00000005307_tx_5"; exon_id "3_67234667_67234805_+"; exonnum "4"; txlen "1896";
3	ENSEMBL114_rn	exon	67234667	67234805	4.79494645311372	+	.	gene_id "ENSRNOG00000005307"; transcript_id "ENSRNOG00000005307_tx_6"; exon_id "3_67234667_67234805_+"; exonnum "4"; txlen "1986";
3	ENSEMBL114_rn	exon	67234667	67234805	0.00942956070679858	+	.	gene_id "ENSRNOG00000005307"; transcript_id "ENSRNOG00000005307_tx_9"; exon_id "3_67234667_67234805_+"; exonnum "9"; txlen "4493";
3	ensembl	transcript	67234667	67365810	0	+	.	gene_id "ENSRNOG00000005307"; gene_version "10"; transcript_id "ENSRNOT00000067545"; transcript_version "6"; gene_name "Slc4a10"; gene_source "ensembl"; gene_biotype "protein_coding"; transcript_name "Slc4a10-204"; transcript_source "ensembl"; transcript_biotype "protein_coding";
3	ensembl	five_prime_utr	67256415	67256544	0	+	.	gene_id "ENSRNOG00000005307"; gene_version "10"; transcript_id "ENSRNOT00000067545"; transcript_version "6"; gene_name "Slc4a10"; gene_source "ensembl"; gene_biotype "protein_coding"; transcript_name "Slc4a10-204"; transcript_source "ensembl"; transcript_biotype "protein_coding";
3	ensembl	exon	67256415	67256575	0	+	.	gene_id "ENSRNOG00000005307"; gene_version "10"; transcript_id "ENSRNOT00000067545"; transcript_version "6"; exon_number "2"; gene_name "Slc4a10"; gene_source "ensembl"; gene_biotype "protein_coding"; transcript_name "Slc4a10-204"; transcript_source "ensembl"; transcript_biotype "protein_coding"; exon_id "ENSRNOE00000571184"; exon_version "1";
3	ensembl	exon	67256415	67256575	0	+	.	gene_id "ENSRNOG00000005307"; gene_version "10"; transcript_id "ENSRNOT00000007218"; transcript_version "9"; exon_number "5"; gene_name "Slc4a10"; gene_source "ensembl"; gene_biotype "protein_coding"; transcript_name "Slc4a10-201"; transcript_source "ensembl"; transcript_biotype "protein_coding"; exon_id "ENSRNOE00000050494"; exon_version "1";
3	ensembl	CDS	67256415	67256575	0	+	1	gene_id "ENSRNOG00000005307"; gene_version "10"; transcript_id "ENSRNOT00000007218"; transcript_version "9"; exon_number "5"; gene_name "Slc4a10"; gene_source "ensembl"; gene_biotype "protein_coding"; transcript_name "Slc4a10-201"; transcript_source "ensembl"; transcript_biotype "protein_coding"; protein_id "ENSRNOP00000007218"; protein_version "8";
3	ensembl	exon	67256415	67256575	0	+	.	gene_id "ENSRNOG00000005307"; gene_version "10"; transcript_id "ENSRNOT00000068238"; transcript_version "4"; exon_number "5"; gene_name "Slc4a10"; gene_source "ensembl"; gene_biotype "protein_coding"; transcript_name "Slc4a10-205"; transcript_source "ensembl"; transcript_biotype "protein_coding"; exon_id "ENSRNOE00000050494"; exon_version "1";
3	ensembl	CDS	67256415	67256575	0	+	1	gene_id "ENSRNOG00000005307"; gene_version "10"; transcript_id "ENSRNOT00000068238"; transcript_version "4"; exon_number "5"; gene_name "Slc4a10"; gene_source "ensembl"; gene_biotype "protein_coding"; transcript_name "Slc4a10-205"; transcript_source "ensembl"; transcript_biotype "protein_coding"; protein_id "ENSRNOP00000062481"; protein_version "3";
3	ensembl	exon	67256415	67256575	0	+	.	gene_id "ENSRNOG00000005307"; gene_version "10"; transcript_id "ENSRNOT00000064344"; transcript_version "6"; exon_number "7"; gene_name "Slc4a10"; gene_source "ensembl"; gene_biotype "protein_coding"; transcript_name "Slc4a10-203"; transcript_source "ensembl"; transcript_biotype "protein_coding"; exon_id "ENSRNOE00000050494"; exon_version "1";
3	ensembl	CDS	67256415	67256575	0	+	1	gene_id "ENSRNOG00000005307"; gene_version "10"; transcript_id "ENSRNOT00000064344"; transcript_version "6"; exon_number "7"; gene_name "Slc4a10"; gene_source "ensembl"; gene_biotype "protein_coding"; transcript_name "Slc4a10-203"; transcript_source "ensembl"; transcript_biotype "protein_coding"; protein_id "ENSRNOP00000059915"; protein_version "4";
3	ensembl	exon	67256415	67256575	0	+	.	gene_id "ENSRNOG00000005307"; gene_version "10"; transcript_id "ENSRNOT00000104570"; transcript_version "2"; exon_number "5"; gene_name "Slc4a10"; gene_source "ensembl"; gene_biotype "protein_coding"; transcript_name "Slc4a10-208"; transcript_source "ensembl"; transcript_biotype "protein_coding"; exon_id "ENSRNOE00000050494"; exon_version "1";
3	ensembl	CDS	67256415	67256575	0	+	1	gene_id "ENSRNOG00000005307"; gene_version "10"; transcript_id "ENSRNOT00000104570"; transcript_version "2"; exon_number "5"; gene_name "Slc4a10"; gene_source "ensembl"; gene_biotype "protein_coding"; transcript_name "Slc4a10-208"; transcript_source "ensembl"; transcript_biotype "protein_coding"; protein_id "ENSRNOP00000086142"; protein_version "2";
3	ensembl	exon	67256415	67256575	0	+	.	gene_id "ENSRNOG00000005307"; gene_version "10"; transcript_id "ENSRNOT00000115990"; transcript_version "2"; exon_number "5"; gene_name "Slc4a10"; gene_source "ensembl"; gene_biotype "protein_coding"; transcript_name "Slc4a10-209"; transcript_source "ensembl"; transcript_biotype "protein_coding"; exon_id "ENSRNOE00000050494"; exon_version "1";
3	ensembl	CDS	67256415	67256575	0	+	1	gene_id "ENSRNOG00000005307"; gene_version "10"; transcript_id "ENSRNOT00000115990"; transcript_version "2"; exon_number "5"; gene_name "Slc4a10"; gene_source "ensembl"; gene_biotype "protein_coding"; transcript_name "Slc4a10-209"; transcript_source "ensembl"; transcript_biotype "protein_coding"; protein_id "ENSRNOP00000096659"; protein_version "2";
3	ensembl	exon	67256415	67256575	0	+	.	gene_id "ENSRNOG00000005307"; gene_version "10"; transcript_id "ENSRNOT00000082775"; transcript_version "3"; exon_number "6"; gene_name "Slc4a10"; gene_source "ensembl"; gene_biotype "protein_coding"; transcript_name "Slc4a10-206"; transcript_source "ensembl"; transcript_biotype "protein_coding"; exon_id "ENSRNOE00000050494"; exon_version "1"; tag "Ensembl_canonical";
3	ensembl	CDS	67256415	67256575	0	+	1	gene_id "ENSRNOG00000005307"; gene_version "10"; transcript_id "ENSRNOT00000082775"; transcript_version "3"; exon_number "6"; gene_name "Slc4a10"; gene_source "ensembl"; gene_biotype "protein_coding"; transcript_name "Slc4a10-206"; transcript_source "ensembl"; transcript_biotype "protein_coding"; protein_id "ENSRNOP00000070628"; protein_version "2"; tag "Ensembl_canonical";
3	ensembl	exon	67256415	67256575	0	+	.	gene_id "ENSRNOG00000005307"; gene_version "10"; transcript_id "ENSRNOT00000087711"; transcript_version "3"; exon_number "5"; gene_name "Slc4a10"; gene_source "ensembl"; gene_biotype "protein_coding"; transcript_name "Slc4a10-207"; transcript_source "ensembl"; transcript_biotype "protein_coding"; exon_id "ENSRNOE00000050494"; exon_version "1";
3	ensembl	CDS	67256415	67256575	0	+	1	gene_id "ENSRNOG00000005307"; gene_version "10"; transcript_id "ENSRNOT00000087711"; transcript_version "3"; exon_number "5"; gene_name "Slc4a10"; gene_source "ensembl"; gene_biotype "protein_coding"; transcript_name "Slc4a10-207"; transcript_source "ensembl"; transcript_biotype "protein_coding"; protein_id "ENSRNOP00000071402"; protein_version "2";
3	ensembl	exon	67256415	67256575	0	+	.	gene_id "ENSRNOG00000005307"; gene_version "10"; transcript_id "ENSRNOT00000044638"; transcript_version "8"; exon_number "6"; gene_name "Slc4a10"; gene_source "ensembl"; gene_biotype "protein_coding"; transcript_name "Slc4a10-202"; transcript_source "ensembl"; transcript_biotype "protein_coding"; exon_id "ENSRNOE00000050494"; exon_version "1";
3	ensembl	CDS	67256415	67256575	0	+	1	gene_id "ENSRNOG00000005307"; gene_version "10"; transcript_id "ENSRNOT00000044638"; transcript_version "8"; exon_number "6"; gene_name "Slc4a10"; gene_source "ensembl"; gene_biotype "protein_coding"; transcript_name "Slc4a10-202"; transcript_source "ensembl"; transcript_biotype "protein_coding"; protein_id "ENSRNOP00000045491"; protein_version "7";
3	ENSEMBL114_rn	exon	67256415	67256575	4.79494645311372	+	.	gene_id "ENSRNOG00000005307"; transcript_id "ENSRNOG00000005307_tx_5"; exon_id "3_67256415_67256575_+"; exonnum "5"; txlen "1896";
3	ENSEMBL114_rn	exon	67256415	67256575	4.79494645311372	+	.	gene_id "ENSRNOG00000005307"; transcript_id "ENSRNOG00000005307_tx_6"; exon_id "3_67256415_67256575_+"; exonnum "5"; txlen "1986";
3	ENSEMBL114_rn	exon	67256415	67256575	0.00942956070679858	+	.	gene_id "ENSRNOG00000005307"; transcript_id "ENSRNOG00000005307_tx_9"; exon_id "3_67256415_67256575_+"; exonnum "10"; txlen "4493";
3	ensembl	start_codon	67256545	67256547	0	+	0	gene_id "ENSRNOG00000005307"; gene_version "10"; transcript_id "ENSRNOT00000067545"; transcript_version "6"; exon_number "2"; gene_name "Slc4a10"; gene_source "ensembl"; gene_biotype "protein_coding"; transcript_name "Slc4a10-204"; transcript_source "ensembl"; transcript_biotype "protein_coding";
3	ensembl	CDS	67256545	67256575	0	+	0	gene_id "ENSRNOG00000005307"; gene_version "10"; transcript_id "ENSRNOT00000067545"; transcript_version "6"; exon_number "2"; gene_name "Slc4a10"; gene_source "ensembl"; gene_biotype "protein_coding"; transcript_name "Slc4a10-204"; transcript_source "ensembl"; transcript_biotype "protein_coding"; protein_id "ENSRNOP00000059155"; protein_version "3";
3	ensembl	exon	67268652	67268840	0	+	.	gene_id "ENSRNOG00000005307"; gene_version "10"; transcript_id "ENSRNOT00000067545"; transcript_version "6"; exon_number "3"; gene_name "Slc4a10"; gene_source "ensembl"; gene_biotype "protein_coding"; transcript_name "Slc4a10-204"; transcript_source "ensembl"; transcript_biotype "protein_coding"; exon_id "ENSRNOE00000050571"; exon_version "1";
3	ensembl	CDS	67268652	67268840	0	+	2	gene_id "ENSRNOG00000005307"; gene_version "10"; transcript_id "ENSRNOT00000067545"; transcript_version "6"; exon_number "3"; gene_name "Slc4a10"; gene_source "ensembl"; gene_biotype "protein_coding"; transcript_name "Slc4a10-204"; transcript_source "ensembl"; transcript_biotype "protein_coding"; protein_id "ENSRNOP00000059155"; protein_version "3";
3	ensembl	exon	67268652	67268840	0	+	.	gene_id "ENSRNOG00000005307"; gene_version "10"; transcript_id "ENSRNOT00000007218"; transcript_version "9"; exon_number "6"; gene_name "Slc4a10"; gene_source "ensembl"; gene_biotype "protein_coding"; transcript_name "Slc4a10-201"; transcript_source "ensembl"; transcript_biotype "protein_coding"; exon_id "ENSRNOE00000050571"; exon_version "1";
3	ensembl	CDS	67268652	67268840	0	+	2	gene_id "ENSRNOG00000005307"; gene_version "10"; transcript_id "ENSRNOT00000007218"; transcript_version "9"; exon_number "6"; gene_name "Slc4a10"; gene_source "ensembl"; gene_biotype "protein_coding"; transcript_name "Slc4a10-201"; transcript_source "ensembl"; transcript_biotype "protein_coding"; protein_id "ENSRNOP00000007218"; protein_version "8";
3	ensembl	exon	67268652	67268840	0	+	.	gene_id "ENSRNOG00000005307"; gene_version "10"; transcript_id "ENSRNOT00000068238"; transcript_version "4"; exon_number "6"; gene_name "Slc4a10"; gene_source "ensembl"; gene_biotype "protein_coding"; transcript_name "Slc4a10-205"; transcript_source "ensembl"; transcript_biotype "protein_coding"; exon_id "ENSRNOE00000050571"; exon_version "1";
3	ensembl	CDS	67268652	67268840	0	+	2	gene_id "ENSRNOG00000005307"; gene_version "10"; transcript_id "ENSRNOT00000068238"; transcript_version "4"; exon_number "6"; gene_name "Slc4a10"; gene_source "ensembl"; gene_biotype "protein_coding"; transcript_name "Slc4a10-205"; transcript_source "ensembl"; transcript_biotype "protein_coding"; protein_id "ENSRNOP00000062481"; protein_version "3";
3	ensembl	exon	67268652	67268840	0	+	.	gene_id "ENSRNOG00000005307"; gene_version "10"; transcript_id "ENSRNOT00000064344"; transcript_version "6"; exon_number "8"; gene_name "Slc4a10"; gene_source "ensembl"; gene_biotype "protein_coding"; transcript_name "Slc4a10-203"; transcript_source "ensembl"; transcript_biotype "protein_coding"; exon_id "ENSRNOE00000050571"; exon_version "1";
3	ensembl	CDS	67268652	67268840	0	+	2	gene_id "ENSRNOG00000005307"; gene_version "10"; transcript_id "ENSRNOT00000064344"; transcript_version "6"; exon_number "8"; gene_name "Slc4a10"; gene_source "ensembl"; gene_biotype "protein_coding"; transcript_name "Slc4a10-203"; transcript_source "ensembl"; transcript_biotype "protein_coding"; protein_id "ENSRNOP00000059915"; protein_version "4";
3	ensembl	exon	67268652	67268840	0	+	.	gene_id "ENSRNOG00000005307"; gene_version "10"; transcript_id "ENSRNOT00000104570"; transcript_version "2"; exon_number "6"; gene_name "Slc4a10"; gene_source "ensembl"; gene_biotype "protein_coding"; transcript_name "Slc4a10-208"; transcript_source "ensembl"; transcript_biotype "protein_coding"; exon_id "ENSRNOE00000050571"; exon_version "1";
3	ensembl	CDS	67268652	67268840	0	+	2	gene_id "ENSRNOG00000005307"; gene_version "10"; transcript_id "ENSRNOT00000104570"; transcript_version "2"; exon_number "6"; gene_name "Slc4a10"; gene_source "ensembl"; gene_biotype "protein_coding"; transcript_name "Slc4a10-208"; transcript_source "ensembl"; transcript_biotype "protein_coding"; protein_id "ENSRNOP00000086142"; protein_version "2";
3	ensembl	exon	67268652	67268840	0	+	.	gene_id "ENSRNOG00000005307"; gene_version "10"; transcript_id "ENSRNOT00000115990"; transcript_version "2"; exon_number "6"; gene_name "Slc4a10"; gene_source "ensembl"; gene_biotype "protein_coding"; transcript_name "Slc4a10-209"; transcript_source "ensembl"; transcript_biotype "protein_coding"; exon_id "ENSRNOE00000050571"; exon_version "1";
3	ensembl	CDS	67268652	67268840	0	+	2	gene_id "ENSRNOG00000005307"; gene_version "10"; transcript_id "ENSRNOT00000115990"; transcript_version "2"; exon_number "6"; gene_name "Slc4a10"; gene_source "ensembl"; gene_biotype "protein_coding"; transcript_name "Slc4a10-209"; transcript_source "ensembl"; transcript_biotype "protein_coding"; protein_id "ENSRNOP00000096659"; protein_version "2";
3	ensembl	exon	67268652	67268840	0	+	.	gene_id "ENSRNOG00000005307"; gene_version "10"; transcript_id "ENSRNOT00000082775"; transcript_version "3"; exon_number "7"; gene_name "Slc4a10"; gene_source "ensembl"; gene_biotype "protein_coding"; transcript_name "Slc4a10-206"; transcript_source "ensembl"; transcript_biotype "protein_coding"; exon_id "ENSRNOE00000050571"; exon_version "1"; tag "Ensembl_canonical";
3	ensembl	CDS	67268652	67268840	0	+	2	gene_id "ENSRNOG00000005307"; gene_version "10"; transcript_id "ENSRNOT00000082775"; transcript_version "3"; exon_number "7"; gene_name "Slc4a10"; gene_source "ensembl"; gene_biotype "protein_coding"; transcript_name "Slc4a10-206"; transcript_source "ensembl"; transcript_biotype "protein_coding"; protein_id "ENSRNOP00000070628"; protein_version "2"; tag "Ensembl_canonical";
3	ensembl	exon	67268652	67268840	0	+	.	gene_id "ENSRNOG00000005307"; gene_version "10"; transcript_id "ENSRNOT00000087711"; transcript_version "3"; exon_number "6"; gene_name "Slc4a10"; gene_source "ensembl"; gene_biotype "protein_coding"; transcript_name "Slc4a10-207"; transcript_source "ensembl"; transcript_biotype "protein_coding"; exon_id "ENSRNOE00000050571"; exon_version "1";
3	ensembl	CDS	67268652	67268840	0	+	2	gene_id "ENSRNOG00000005307"; gene_version "10"; transcript_id "ENSRNOT00000087711"; transcript_version "3"; exon_number "6"; gene_name "Slc4a10"; gene_source "ensembl"; gene_biotype "protein_coding"; transcript_name "Slc4a10-207"; transcript_source "ensembl"; transcript_biotype "protein_coding"; protein_id "ENSRNOP00000071402"; protein_version "2";
3	ensembl	exon	67268652	67268840	0	+	.	gene_id "ENSRNOG00000005307"; gene_version "10"; transcript_id "ENSRNOT00000044638"; transcript_version "8"; exon_number "7"; gene_name "Slc4a10"; gene_source "ensembl"; gene_biotype "protein_coding"; transcript_name "Slc4a10-202"; transcript_source "ensembl"; transcript_biotype "protein_coding"; exon_id "ENSRNOE00000050571"; exon_version "1";
3	ensembl	CDS	67268652	67268840	0	+	2	gene_id "ENSRNOG00000005307"; gene_version "10"; transcript_id "ENSRNOT00000044638"; transcript_version "8"; exon_number "7"; gene_name "Slc4a10"; gene_source "ensembl"; gene_biotype "protein_coding"; transcript_name "Slc4a10-202"; transcript_source "ensembl"; transcript_biotype "protein_coding"; protein_id "ENSRNOP00000045491"; protein_version "7";
3	ENSEMBL114_rn	exon	67268652	67268840	4.79494645311372	+	.	gene_id "ENSRNOG00000005307"; transcript_id "ENSRNOG00000005307_tx_5"; exon_id "3_67268652_67268840_+"; exonnum "6"; txlen "1896";
3	ENSEMBL114_rn	exon	67268652	67268840	4.79494645311372	+	.	gene_id "ENSRNOG00000005307"; transcript_id "ENSRNOG00000005307_tx_6"; exon_id "3_67268652_67268840_+"; exonnum "6"; txlen "1986";
3	ENSEMBL114_rn	exon	67268652	67268840	0.00942956070679858	+	.	gene_id "ENSRNOG00000005307"; transcript_id "ENSRNOG00000005307_tx_9"; exon_id "3_67268652_67268840_+"; exonnum "11"; txlen "4493";
3	ensembl	exon	67277186	67277277	0	+	.	gene_id "ENSRNOG00000005307"; gene_version "10"; transcript_id "ENSRNOT00000067545"; transcript_version "6"; exon_number "4"; gene_name "Slc4a10"; gene_source "ensembl"; gene_biotype "protein_coding"; transcript_name "Slc4a10-204"; transcript_source "ensembl"; transcript_biotype "protein_coding"; exon_id "ENSRNOE00000295787"; exon_version "1";
3	ensembl	CDS	67277186	67277277	0	+	2	gene_id "ENSRNOG00000005307"; gene_version "10"; transcript_id "ENSRNOT00000067545"; transcript_version "6"; exon_number "4"; gene_name "Slc4a10"; gene_source "ensembl"; gene_biotype "protein_coding"; transcript_name "Slc4a10-204"; transcript_source "ensembl"; transcript_biotype "protein_coding"; protein_id "ENSRNOP00000059155"; protein_version "3";
3	ensembl	exon	67277186	67277277	0	+	.	gene_id "ENSRNOG00000005307"; gene_version "10"; transcript_id "ENSRNOT00000068238"; transcript_version "4"; exon_number "7"; gene_name "Slc4a10"; gene_source "ensembl"; gene_biotype "protein_coding"; transcript_name "Slc4a10-205"; transcript_source "ensembl"; transcript_biotype "protein_coding"; exon_id "ENSRNOE00000295787"; exon_version "1";
3	ensembl	CDS	67277186	67277277	0	+	2	gene_id "ENSRNOG00000005307"; gene_version "10"; transcript_id "ENSRNOT00000068238"; transcript_version "4"; exon_number "7"; gene_name "Slc4a10"; gene_source "ensembl"; gene_biotype "protein_coding"; transcript_name "Slc4a10-205"; transcript_source "ensembl"; transcript_biotype "protein_coding"; protein_id "ENSRNOP00000062481"; protein_version "3";
3	ensembl	exon	67277186	67277277	0	+	.	gene_id "ENSRNOG00000005307"; gene_version "10"; transcript_id "ENSRNOT00000064344"; transcript_version "6"; exon_number "9"; gene_name "Slc4a10"; gene_source "ensembl"; gene_biotype "protein_coding"; transcript_name "Slc4a10-203"; transcript_source "ensembl"; transcript_biotype "protein_coding"; exon_id "ENSRNOE00000295787"; exon_version "1";
3	ensembl	CDS	67277186	67277277	0	+	2	gene_id "ENSRNOG00000005307"; gene_version "10"; transcript_id "ENSRNOT00000064344"; transcript_version "6"; exon_number "9"; gene_name "Slc4a10"; gene_source "ensembl"; gene_biotype "protein_coding"; transcript_name "Slc4a10-203"; transcript_source "ensembl"; transcript_biotype "protein_coding"; protein_id "ENSRNOP00000059915"; protein_version "4";
3	ensembl	exon	67277186	67277277	0	+	.	gene_id "ENSRNOG00000005307"; gene_version "10"; transcript_id "ENSRNOT00000104570"; transcript_version "2"; exon_number "7"; gene_name "Slc4a10"; gene_source "ensembl"; gene_biotype "protein_coding"; transcript_name "Slc4a10-208"; transcript_source "ensembl"; transcript_biotype "protein_coding"; exon_id "ENSRNOE00000295787"; exon_version "1";
3	ensembl	CDS	67277186	67277277	0	+	2	gene_id "ENSRNOG00000005307"; gene_version "10"; transcript_id "ENSRNOT00000104570"; transcript_version "2"; exon_number "7"; gene_name "Slc4a10"; gene_source "ensembl"; gene_biotype "protein_coding"; transcript_name "Slc4a10-208"; transcript_source "ensembl"; transcript_biotype "protein_coding"; protein_id "ENSRNOP00000086142"; protein_version "2";
3	ensembl	exon	67277186	67277277	0	+	.	gene_id "ENSRNOG00000005307"; gene_version "10"; transcript_id "ENSRNOT00000115990"; transcript_version "2"; exon_number "7"; gene_name "Slc4a10"; gene_source "ensembl"; gene_biotype "protein_coding"; transcript_name "Slc4a10-209"; transcript_source "ensembl"; transcript_biotype "protein_coding"; exon_id "ENSRNOE00000295787"; exon_version "1";
3	ensembl	CDS	67277186	67277277	0	+	2	gene_id "ENSRNOG00000005307"; gene_version "10"; transcript_id "ENSRNOT00000115990"; transcript_version "2"; exon_number "7"; gene_name "Slc4a10"; gene_source "ensembl"; gene_biotype "protein_coding"; transcript_name "Slc4a10-209"; transcript_source "ensembl"; transcript_biotype "protein_coding"; protein_id "ENSRNOP00000096659"; protein_version "2";
3	ensembl	exon	67277186	67277277	0	+	.	gene_id "ENSRNOG00000005307"; gene_version "10"; transcript_id "ENSRNOT00000082775"; transcript_version "3"; exon_number "8"; gene_name "Slc4a10"; gene_source "ensembl"; gene_biotype "protein_coding"; transcript_name "Slc4a10-206"; transcript_source "ensembl"; transcript_biotype "protein_coding"; exon_id "ENSRNOE00000295787"; exon_version "1"; tag "Ensembl_canonical";
3	ensembl	CDS	67277186	67277277	0	+	2	gene_id "ENSRNOG00000005307"; gene_version "10"; transcript_id "ENSRNOT00000082775"; transcript_version "3"; exon_number "8"; gene_name "Slc4a10"; gene_source "ensembl"; gene_biotype "protein_coding"; transcript_name "Slc4a10-206"; transcript_source "ensembl"; transcript_biotype "protein_coding"; protein_id "ENSRNOP00000070628"; protein_version "2"; tag "Ensembl_canonical";
3	ensembl	exon	67277186	67277277	0	+	.	gene_id "ENSRNOG00000005307"; gene_version "10"; transcript_id "ENSRNOT00000087711"; transcript_version "3"; exon_number "7"; gene_name "Slc4a10"; gene_source "ensembl"; gene_biotype "protein_coding"; transcript_name "Slc4a10-207"; transcript_source "ensembl"; transcript_biotype "protein_coding"; exon_id "ENSRNOE00000295787"; exon_version "1";
3	ensembl	CDS	67277186	67277277	0	+	2	gene_id "ENSRNOG00000005307"; gene_version "10"; transcript_id "ENSRNOT00000087711"; transcript_version "3"; exon_number "7"; gene_name "Slc4a10"; gene_source "ensembl"; gene_biotype "protein_coding"; transcript_name "Slc4a10-207"; transcript_source "ensembl"; transcript_biotype "protein_coding"; protein_id "ENSRNOP00000071402"; protein_version "2";
3	ensembl	exon	67277186	67277277	0	+	.	gene_id "ENSRNOG00000005307"; gene_version "10"; transcript_id "ENSRNOT00000044638"; transcript_version "8"; exon_number "8"; gene_name "Slc4a10"; gene_source "ensembl"; gene_biotype "protein_coding"; transcript_name "Slc4a10-202"; transcript_source "ensembl"; transcript_biotype "protein_coding"; exon_id "ENSRNOE00000295787"; exon_version "1";
3	ensembl	CDS	67277186	67277277	0	+	2	gene_id "ENSRNOG00000005307"; gene_version "10"; transcript_id "ENSRNOT00000044638"; transcript_version "8"; exon_number "8"; gene_name "Slc4a10"; gene_source "ensembl"; gene_biotype "protein_coding"; transcript_name "Slc4a10-202"; transcript_source "ensembl"; transcript_biotype "protein_coding"; protein_id "ENSRNOP00000045491"; protein_version "7";
3	ENSEMBL114_rn	exon	67277186	67277277	4.79494645311372	+	.	gene_id "ENSRNOG00000005307"; transcript_id "ENSRNOG00000005307_tx_5"; exon_id "3_67277186_67277277_+"; exonnum "7"; txlen "1896";
3	ENSEMBL114_rn	exon	67277186	67277277	4.79494645311372	+	.	gene_id "ENSRNOG00000005307"; transcript_id "ENSRNOG00000005307_tx_6"; exon_id "3_67277186_67277277_+"; exonnum "7"; txlen "1986";
3	ENSEMBL114_rn	exon	67277186	67277277	0.00942956070679858	+	.	gene_id "ENSRNOG00000005307"; transcript_id "ENSRNOG00000005307_tx_9"; exon_id "3_67277186_67277277_+"; exonnum "12"; txlen "4493";
3	ensembl	exon	67277189	67277277	0	+	.	gene_id "ENSRNOG00000005307"; gene_version "10"; transcript_id "ENSRNOT00000007218"; transcript_version "9"; exon_number "7"; gene_name "Slc4a10"; gene_source "ensembl"; gene_biotype "protein_coding"; transcript_name "Slc4a10-201"; transcript_source "ensembl"; transcript_biotype "protein_coding"; exon_id "ENSRNOE00000491488"; exon_version "1";
3	ensembl	CDS	67277189	67277277	0	+	2	gene_id "ENSRNOG00000005307"; gene_version "10"; transcript_id "ENSRNOT00000007218"; transcript_version "9"; exon_number "7"; gene_name "Slc4a10"; gene_source "ensembl"; gene_biotype "protein_coding"; transcript_name "Slc4a10-201"; transcript_source "ensembl"; transcript_biotype "protein_coding"; protein_id "ENSRNOP00000007218"; protein_version "8";
3	ensembl	exon	67278181	67278270	0	+	.	gene_id "ENSRNOG00000005307"; gene_version "10"; transcript_id "ENSRNOT00000067545"; transcript_version "6"; exon_number "5"; gene_name "Slc4a10"; gene_source "ensembl"; gene_biotype "protein_coding"; transcript_name "Slc4a10-204"; transcript_source "ensembl"; transcript_biotype "protein_coding"; exon_id "ENSRNOE00000224913"; exon_version "1";
3	ensembl	CDS	67278181	67278270	0	+	0	gene_id "ENSRNOG00000005307"; gene_version "10"; transcript_id "ENSRNOT00000067545"; transcript_version "6"; exon_number "5"; gene_name "Slc4a10"; gene_source "ensembl"; gene_biotype "protein_coding"; transcript_name "Slc4a10-204"; transcript_source "ensembl"; transcript_biotype "protein_coding"; protein_id "ENSRNOP00000059155"; protein_version "3";
3	ensembl	exon	67278181	67278270	0	+	.	gene_id "ENSRNOG00000005307"; gene_version "10"; transcript_id "ENSRNOT00000007218"; transcript_version "9"; exon_number "8"; gene_name "Slc4a10"; gene_source "ensembl"; gene_biotype "protein_coding"; transcript_name "Slc4a10-201"; transcript_source "ensembl"; transcript_biotype "protein_coding"; exon_id "ENSRNOE00000224913"; exon_version "1";
3	ensembl	CDS	67278181	67278270	0	+	0	gene_id "ENSRNOG00000005307"; gene_version "10"; transcript_id "ENSRNOT00000007218"; transcript_version "9"; exon_number "8"; gene_name "Slc4a10"; gene_source "ensembl"; gene_biotype "protein_coding"; transcript_name "Slc4a10-201"; transcript_source "ensembl"; transcript_biotype "protein_coding"; protein_id "ENSRNOP00000007218"; protein_version "8";
3	ensembl	exon	67278181	67278270	0	+	.	gene_id "ENSRNOG00000005307"; gene_version "10"; transcript_id "ENSRNOT00000068238"; transcript_version "4"; exon_number "8"; gene_name "Slc4a10"; gene_source "ensembl"; gene_biotype "protein_coding"; transcript_name "Slc4a10-205"; transcript_source "ensembl"; transcript_biotype "protein_coding"; exon_id "ENSRNOE00000224913"; exon_version "1";
3	ensembl	CDS	67278181	67278270	0	+	0	gene_id "ENSRNOG00000005307"; gene_version "10"; transcript_id "ENSRNOT00000068238"; transcript_version "4"; exon_number "8"; gene_name "Slc4a10"; gene_source "ensembl"; gene_biotype "protein_coding"; transcript_name "Slc4a10-205"; transcript_source "ensembl"; transcript_biotype "protein_coding"; protein_id "ENSRNOP00000062481"; protein_version "3";
3	ensembl	exon	67278181	67278270	0	+	.	gene_id "ENSRNOG00000005307"; gene_version "10"; transcript_id "ENSRNOT00000115990"; transcript_version "2"; exon_number "8"; gene_name "Slc4a10"; gene_source "ensembl"; gene_biotype "protein_coding"; transcript_name "Slc4a10-209"; transcript_source "ensembl"; transcript_biotype "protein_coding"; exon_id "ENSRNOE00000224913"; exon_version "1";
3	ensembl	CDS	67278181	67278270	0	+	0	gene_id "ENSRNOG00000005307"; gene_version "10"; transcript_id "ENSRNOT00000115990"; transcript_version "2"; exon_number "8"; gene_name "Slc4a10"; gene_source "ensembl"; gene_biotype "protein_coding"; transcript_name "Slc4a10-209"; transcript_source "ensembl"; transcript_biotype "protein_coding"; protein_id "ENSRNOP00000096659"; protein_version "2";
3	ensembl	exon	67278181	67278270	0	+	.	gene_id "ENSRNOG00000005307"; gene_version "10"; transcript_id "ENSRNOT00000087711"; transcript_version "3"; exon_number "8"; gene_name "Slc4a10"; gene_source "ensembl"; gene_biotype "protein_coding"; transcript_name "Slc4a10-207"; transcript_source "ensembl"; transcript_biotype "protein_coding"; exon_id "ENSRNOE00000224913"; exon_version "1";
3	ensembl	CDS	67278181	67278270	0	+	0	gene_id "ENSRNOG00000005307"; gene_version "10"; transcript_id "ENSRNOT00000087711"; transcript_version "3"; exon_number "8"; gene_name "Slc4a10"; gene_source "ensembl"; gene_biotype "protein_coding"; transcript_name "Slc4a10-207"; transcript_source "ensembl"; transcript_biotype "protein_coding"; protein_id "ENSRNOP00000071402"; protein_version "2";
3	ENSEMBL114_rn	exon	67278181	67278270	4.79494645311372	+	.	gene_id "ENSRNOG00000005307"; transcript_id "ENSRNOG00000005307_tx_6"; exon_id "3_67278181_67278270_+"; exonnum "8"; txlen "1986";
3	ENSEMBL114_rn	exon	67278181	67278270	0.00942956070679858	+	.	gene_id "ENSRNOG00000005307"; transcript_id "ENSRNOG00000005307_tx_9"; exon_id "3_67278181_67278270_+"; exonnum "13"; txlen "4493";
3	ensembl	exon	67283160	67283317	0	+	.	gene_id "ENSRNOG00000005307"; gene_version "10"; transcript_id "ENSRNOT00000067545"; transcript_version "6"; exon_number "6"; gene_name "Slc4a10"; gene_source "ensembl"; gene_biotype "protein_coding"; transcript_name "Slc4a10-204"; transcript_source "ensembl"; transcript_biotype "protein_coding"; exon_id "ENSRNOE00000050712"; exon_version "1";
3	ensembl	CDS	67283160	67283317	0	+	0	gene_id "ENSRNOG00000005307"; gene_version "10"; transcript_id "ENSRNOT00000067545"; transcript_version "6"; exon_number "6"; gene_name "Slc4a10"; gene_source "ensembl"; gene_biotype "protein_coding"; transcript_name "Slc4a10-204"; transcript_source "ensembl"; transcript_biotype "protein_coding"; protein_id "ENSRNOP00000059155"; protein_version "3";
3	ensembl	exon	67283160	67283317	0	+	.	gene_id "ENSRNOG00000005307"; gene_version "10"; transcript_id "ENSRNOT00000007218"; transcript_version "9"; exon_number "9"; gene_name "Slc4a10"; gene_source "ensembl"; gene_biotype "protein_coding"; transcript_name "Slc4a10-201"; transcript_source "ensembl"; transcript_biotype "protein_coding"; exon_id "ENSRNOE00000050712"; exon_version "1";
3	ensembl	CDS	67283160	67283317	0	+	0	gene_id "ENSRNOG00000005307"; gene_version "10"; transcript_id "ENSRNOT00000007218"; transcript_version "9"; exon_number "9"; gene_name "Slc4a10"; gene_source "ensembl"; gene_biotype "protein_coding"; transcript_name "Slc4a10-201"; transcript_source "ensembl"; transcript_biotype "protein_coding"; protein_id "ENSRNOP00000007218"; protein_version "8";
3	ensembl	exon	67283160	67283317	0	+	.	gene_id "ENSRNOG00000005307"; gene_version "10"; transcript_id "ENSRNOT00000068238"; transcript_version "4"; exon_number "9"; gene_name "Slc4a10"; gene_source "ensembl"; gene_biotype "protein_coding"; transcript_name "Slc4a10-205"; transcript_source "ensembl"; transcript_biotype "protein_coding"; exon_id "ENSRNOE00000050712"; exon_version "1";
3	ensembl	CDS	67283160	67283317	0	+	0	gene_id "ENSRNOG00000005307"; gene_version "10"; transcript_id "ENSRNOT00000068238"; transcript_version "4"; exon_number "9"; gene_name "Slc4a10"; gene_source "ensembl"; gene_biotype "protein_coding"; transcript_name "Slc4a10-205"; transcript_source "ensembl"; transcript_biotype "protein_coding"; protein_id "ENSRNOP00000062481"; protein_version "3";
3	ensembl	exon	67283160	67283317	0	+	.	gene_id "ENSRNOG00000005307"; gene_version "10"; transcript_id "ENSRNOT00000064344"; transcript_version "6"; exon_number "10"; gene_name "Slc4a10"; gene_source "ensembl"; gene_biotype "protein_coding"; transcript_name "Slc4a10-203"; transcript_source "ensembl"; transcript_biotype "protein_coding"; exon_id "ENSRNOE00000050712"; exon_version "1";
3	ensembl	CDS	67283160	67283317	0	+	0	gene_id "ENSRNOG00000005307"; gene_version "10"; transcript_id "ENSRNOT00000064344"; transcript_version "6"; exon_number "10"; gene_name "Slc4a10"; gene_source "ensembl"; gene_biotype "protein_coding"; transcript_name "Slc4a10-203"; transcript_source "ensembl"; transcript_biotype "protein_coding"; protein_id "ENSRNOP00000059915"; protein_version "4";
3	ensembl	exon	67283160	67283317	0	+	.	gene_id "ENSRNOG00000005307"; gene_version "10"; transcript_id "ENSRNOT00000104570"; transcript_version "2"; exon_number "8"; gene_name "Slc4a10"; gene_source "ensembl"; gene_biotype "protein_coding"; transcript_name "Slc4a10-208"; transcript_source "ensembl"; transcript_biotype "protein_coding"; exon_id "ENSRNOE00000050712"; exon_version "1";
3	ensembl	CDS	67283160	67283317	0	+	0	gene_id "ENSRNOG00000005307"; gene_version "10"; transcript_id "ENSRNOT00000104570"; transcript_version "2"; exon_number "8"; gene_name "Slc4a10"; gene_source "ensembl"; gene_biotype "protein_coding"; transcript_name "Slc4a10-208"; transcript_source "ensembl"; transcript_biotype "protein_coding"; protein_id "ENSRNOP00000086142"; protein_version "2";
3	ensembl	exon	67283160	67283317	0	+	.	gene_id "ENSRNOG00000005307"; gene_version "10"; transcript_id "ENSRNOT00000115990"; transcript_version "2"; exon_number "9"; gene_name "Slc4a10"; gene_source "ensembl"; gene_biotype "protein_coding"; transcript_name "Slc4a10-209"; transcript_source "ensembl"; transcript_biotype "protein_coding"; exon_id "ENSRNOE00000050712"; exon_version "1";
3	ensembl	CDS	67283160	67283317	0	+	0	gene_id "ENSRNOG00000005307"; gene_version "10"; transcript_id "ENSRNOT00000115990"; transcript_version "2"; exon_number "9"; gene_name "Slc4a10"; gene_source "ensembl"; gene_biotype "protein_coding"; transcript_name "Slc4a10-209"; transcript_source "ensembl"; transcript_biotype "protein_coding"; protein_id "ENSRNOP00000096659"; protein_version "2";
3	ensembl	exon	67283160	67283317	0	+	.	gene_id "ENSRNOG00000005307"; gene_version "10"; transcript_id "ENSRNOT00000082775"; transcript_version "3"; exon_number "9"; gene_name "Slc4a10"; gene_source "ensembl"; gene_biotype "protein_coding"; transcript_name "Slc4a10-206"; transcript_source "ensembl"; transcript_biotype "protein_coding"; exon_id "ENSRNOE00000050712"; exon_version "1"; tag "Ensembl_canonical";
3	ensembl	CDS	67283160	67283317	0	+	0	gene_id "ENSRNOG00000005307"; gene_version "10"; transcript_id "ENSRNOT00000082775"; transcript_version "3"; exon_number "9"; gene_name "Slc4a10"; gene_source "ensembl"; gene_biotype "protein_coding"; transcript_name "Slc4a10-206"; transcript_source "ensembl"; transcript_biotype "protein_coding"; protein_id "ENSRNOP00000070628"; protein_version "2"; tag "Ensembl_canonical";
3	ensembl	exon	67283160	67283317	0	+	.	gene_id "ENSRNOG00000005307"; gene_version "10"; transcript_id "ENSRNOT00000087711"; transcript_version "3"; exon_number "9"; gene_name "Slc4a10"; gene_source "ensembl"; gene_biotype "protein_coding"; transcript_name "Slc4a10-207"; transcript_source "ensembl"; transcript_biotype "protein_coding"; exon_id "ENSRNOE00000050712"; exon_version "1";
3	ensembl	CDS	67283160	67283317	0	+	0	gene_id "ENSRNOG00000005307"; gene_version "10"; transcript_id "ENSRNOT00000087711"; transcript_version "3"; exon_number "9"; gene_name "Slc4a10"; gene_source "ensembl"; gene_biotype "protein_coding"; transcript_name "Slc4a10-207"; transcript_source "ensembl"; transcript_biotype "protein_coding"; protein_id "ENSRNOP00000071402"; protein_version "2";
3	ensembl	exon	67283160	67283317	0	+	.	gene_id "ENSRNOG00000005307"; gene_version "10"; transcript_id "ENSRNOT00000044638"; transcript_version "8"; exon_number "9"; gene_name "Slc4a10"; gene_source "ensembl"; gene_biotype "protein_coding"; transcript_name "Slc4a10-202"; transcript_source "ensembl"; transcript_biotype "protein_coding"; exon_id "ENSRNOE00000050712"; exon_version "1";
3	ensembl	CDS	67283160	67283317	0	+	0	gene_id "ENSRNOG00000005307"; gene_version "10"; transcript_id "ENSRNOT00000044638"; transcript_version "8"; exon_number "9"; gene_name "Slc4a10"; gene_source "ensembl"; gene_biotype "protein_coding"; transcript_name "Slc4a10-202"; transcript_source "ensembl"; transcript_biotype "protein_coding"; protein_id "ENSRNOP00000045491"; protein_version "7";
3	ENSEMBL114_rn	exon	67283160	67283317	4.79494645311372	+	.	gene_id "ENSRNOG00000005307"; transcript_id "ENSRNOG00000005307_tx_5"; exon_id "3_67283160_67283317_+"; exonnum "8"; txlen "1896";
3	ENSEMBL114_rn	exon	67283160	67283317	4.79494645311372	+	.	gene_id "ENSRNOG00000005307"; transcript_id "ENSRNOG00000005307_tx_6"; exon_id "3_67283160_67283317_+"; exonnum "9"; txlen "1986";
3	ENSEMBL114_rn	exon	67283160	67283317	0.00942956070679858	+	.	gene_id "ENSRNOG00000005307"; transcript_id "ENSRNOG00000005307_tx_9"; exon_id "3_67283160_67283317_+"; exonnum "14"; txlen "4493";
3	ensembl	exon	67286234	67286321	0	+	.	gene_id "ENSRNOG00000005307"; gene_version "10"; transcript_id "ENSRNOT00000067545"; transcript_version "6"; exon_number "7"; gene_name "Slc4a10"; gene_source "ensembl"; gene_biotype "protein_coding"; transcript_name "Slc4a10-204"; transcript_source "ensembl"; transcript_biotype "protein_coding"; exon_id "ENSRNOE00000050788"; exon_version "1";
3	ensembl	CDS	67286234	67286321	0	+	1	gene_id "ENSRNOG00000005307"; gene_version "10"; transcript_id "ENSRNOT00000067545"; transcript_version "6"; exon_number "7"; gene_name "Slc4a10"; gene_source "ensembl"; gene_biotype "protein_coding"; transcript_name "Slc4a10-204"; transcript_source "ensembl"; transcript_biotype "protein_coding"; protein_id "ENSRNOP00000059155"; protein_version "3";
3	ensembl	exon	67286234	67286321	0	+	.	gene_id "ENSRNOG00000005307"; gene_version "10"; transcript_id "ENSRNOT00000007218"; transcript_version "9"; exon_number "10"; gene_name "Slc4a10"; gene_source "ensembl"; gene_biotype "protein_coding"; transcript_name "Slc4a10-201"; transcript_source "ensembl"; transcript_biotype "protein_coding"; exon_id "ENSRNOE00000050788"; exon_version "1";
3	ensembl	CDS	67286234	67286321	0	+	1	gene_id "ENSRNOG00000005307"; gene_version "10"; transcript_id "ENSRNOT00000007218"; transcript_version "9"; exon_number "10"; gene_name "Slc4a10"; gene_source "ensembl"; gene_biotype "protein_coding"; transcript_name "Slc4a10-201"; transcript_source "ensembl"; transcript_biotype "protein_coding"; protein_id "ENSRNOP00000007218"; protein_version "8";
3	ensembl	exon	67286234	67286321	0	+	.	gene_id "ENSRNOG00000005307"; gene_version "10"; transcript_id "ENSRNOT00000068238"; transcript_version "4"; exon_number "10"; gene_name "Slc4a10"; gene_source "ensembl"; gene_biotype "protein_coding"; transcript_name "Slc4a10-205"; transcript_source "ensembl"; transcript_biotype "protein_coding"; exon_id "ENSRNOE00000050788"; exon_version "1";
3	ensembl	CDS	67286234	67286321	0	+	1	gene_id "ENSRNOG00000005307"; gene_version "10"; transcript_id "ENSRNOT00000068238"; transcript_version "4"; exon_number "10"; gene_name "Slc4a10"; gene_source "ensembl"; gene_biotype "protein_coding"; transcript_name "Slc4a10-205"; transcript_source "ensembl"; transcript_biotype "protein_coding"; protein_id "ENSRNOP00000062481"; protein_version "3";
3	ensembl	exon	67286234	67286321	0	+	.	gene_id "ENSRNOG00000005307"; gene_version "10"; transcript_id "ENSRNOT00000064344"; transcript_version "6"; exon_number "11"; gene_name "Slc4a10"; gene_source "ensembl"; gene_biotype "protein_coding"; transcript_name "Slc4a10-203"; transcript_source "ensembl"; transcript_biotype "protein_coding"; exon_id "ENSRNOE00000050788"; exon_version "1";
3	ensembl	CDS	67286234	67286321	0	+	1	gene_id "ENSRNOG00000005307"; gene_version "10"; transcript_id "ENSRNOT00000064344"; transcript_version "6"; exon_number "11"; gene_name "Slc4a10"; gene_source "ensembl"; gene_biotype "protein_coding"; transcript_name "Slc4a10-203"; transcript_source "ensembl"; transcript_biotype "protein_coding"; protein_id "ENSRNOP00000059915"; protein_version "4";
3	ensembl	exon	67286234	67286321	0	+	.	gene_id "ENSRNOG00000005307"; gene_version "10"; transcript_id "ENSRNOT00000104570"; transcript_version "2"; exon_number "9"; gene_name "Slc4a10"; gene_source "ensembl"; gene_biotype "protein_coding"; transcript_name "Slc4a10-208"; transcript_source "ensembl"; transcript_biotype "protein_coding"; exon_id "ENSRNOE00000050788"; exon_version "1";
3	ensembl	CDS	67286234	67286321	0	+	1	gene_id "ENSRNOG00000005307"; gene_version "10"; transcript_id "ENSRNOT00000104570"; transcript_version "2"; exon_number "9"; gene_name "Slc4a10"; gene_source "ensembl"; gene_biotype "protein_coding"; transcript_name "Slc4a10-208"; transcript_source "ensembl"; transcript_biotype "protein_coding"; protein_id "ENSRNOP00000086142"; protein_version "2";
3	ensembl	exon	67286234	67286321	0	+	.	gene_id "ENSRNOG00000005307"; gene_version "10"; transcript_id "ENSRNOT00000115990"; transcript_version "2"; exon_number "10"; gene_name "Slc4a10"; gene_source "ensembl"; gene_biotype "protein_coding"; transcript_name "Slc4a10-209"; transcript_source "ensembl"; transcript_biotype "protein_coding"; exon_id "ENSRNOE00000050788"; exon_version "1";
3	ensembl	CDS	67286234	67286321	0	+	1	gene_id "ENSRNOG00000005307"; gene_version "10"; transcript_id "ENSRNOT00000115990"; transcript_version "2"; exon_number "10"; gene_name "Slc4a10"; gene_source "ensembl"; gene_biotype "protein_coding"; transcript_name "Slc4a10-209"; transcript_source "ensembl"; transcript_biotype "protein_coding"; protein_id "ENSRNOP00000096659"; protein_version "2";
3	ensembl	exon	67286234	67286321	0	+	.	gene_id "ENSRNOG00000005307"; gene_version "10"; transcript_id "ENSRNOT00000082775"; transcript_version "3"; exon_number "10"; gene_name "Slc4a10"; gene_source "ensembl"; gene_biotype "protein_coding"; transcript_name "Slc4a10-206"; transcript_source "ensembl"; transcript_biotype "protein_coding"; exon_id "ENSRNOE00000050788"; exon_version "1"; tag "Ensembl_canonical";
3	ensembl	CDS	67286234	67286321	0	+	1	gene_id "ENSRNOG00000005307"; gene_version "10"; transcript_id "ENSRNOT00000082775"; transcript_version "3"; exon_number "10"; gene_name "Slc4a10"; gene_source "ensembl"; gene_biotype "protein_coding"; transcript_name "Slc4a10-206"; transcript_source "ensembl"; transcript_biotype "protein_coding"; protein_id "ENSRNOP00000070628"; protein_version "2"; tag "Ensembl_canonical";
3	ensembl	exon	67286234	67286321	0	+	.	gene_id "ENSRNOG00000005307"; gene_version "10"; transcript_id "ENSRNOT00000087711"; transcript_version "3"; exon_number "10"; gene_name "Slc4a10"; gene_source "ensembl"; gene_biotype "protein_coding"; transcript_name "Slc4a10-207"; transcript_source "ensembl"; transcript_biotype "protein_coding"; exon_id "ENSRNOE00000050788"; exon_version "1";
3	ensembl	CDS	67286234	67286321	0	+	1	gene_id "ENSRNOG00000005307"; gene_version "10"; transcript_id "ENSRNOT00000087711"; transcript_version "3"; exon_number "10"; gene_name "Slc4a10"; gene_source "ensembl"; gene_biotype "protein_coding"; transcript_name "Slc4a10-207"; transcript_source "ensembl"; transcript_biotype "protein_coding"; protein_id "ENSRNOP00000071402"; protein_version "2";
3	ensembl	exon	67286234	67286321	0	+	.	gene_id "ENSRNOG00000005307"; gene_version "10"; transcript_id "ENSRNOT00000044638"; transcript_version "8"; exon_number "10"; gene_name "Slc4a10"; gene_source "ensembl"; gene_biotype "protein_coding"; transcript_name "Slc4a10-202"; transcript_source "ensembl"; transcript_biotype "protein_coding"; exon_id "ENSRNOE00000050788"; exon_version "1";
3	ensembl	CDS	67286234	67286321	0	+	1	gene_id "ENSRNOG00000005307"; gene_version "10"; transcript_id "ENSRNOT00000044638"; transcript_version "8"; exon_number "10"; gene_name "Slc4a10"; gene_source "ensembl"; gene_biotype "protein_coding"; transcript_name "Slc4a10-202"; transcript_source "ensembl"; transcript_biotype "protein_coding"; protein_id "ENSRNOP00000045491"; protein_version "7";
3	ENSEMBL114_rn	exon	67286234	67286321	4.79494645311372	+	.	gene_id "ENSRNOG00000005307"; transcript_id "ENSRNOG00000005307_tx_5"; exon_id "3_67286234_67286321_+"; exonnum "9"; txlen "1896";
3	ENSEMBL114_rn	exon	67286234	67286321	4.79494645311372	+	.	gene_id "ENSRNOG00000005307"; transcript_id "ENSRNOG00000005307_tx_6"; exon_id "3_67286234_67286321_+"; exonnum "10"; txlen "1986";
3	ENSEMBL114_rn	exon	67286234	67286321	0.00942956070679858	+	.	gene_id "ENSRNOG00000005307"; transcript_id "ENSRNOG00000005307_tx_9"; exon_id "3_67286234_67286321_+"; exonnum "15"; txlen "4493";
3	ensembl	exon	67290148	67290294	0	+	.	gene_id "ENSRNOG00000005307"; gene_version "10"; transcript_id "ENSRNOT00000067545"; transcript_version "6"; exon_number "8"; gene_name "Slc4a10"; gene_source "ensembl"; gene_biotype "protein_coding"; transcript_name "Slc4a10-204"; transcript_source "ensembl"; transcript_biotype "protein_coding"; exon_id "ENSRNOE00000050865"; exon_version "1";
3	ensembl	CDS	67290148	67290294	0	+	0	gene_id "ENSRNOG00000005307"; gene_version "10"; transcript_id "ENSRNOT00000067545"; transcript_version "6"; exon_number "8"; gene_name "Slc4a10"; gene_source "ensembl"; gene_biotype "protein_coding"; transcript_name "Slc4a10-204"; transcript_source "ensembl"; transcript_biotype "protein_coding"; protein_id "ENSRNOP00000059155"; protein_version "3";
3	ensembl	exon	67290148	67290294	0	+	.	gene_id "ENSRNOG00000005307"; gene_version "10"; transcript_id "ENSRNOT00000007218"; transcript_version "9"; exon_number "11"; gene_name "Slc4a10"; gene_source "ensembl"; gene_biotype "protein_coding"; transcript_name "Slc4a10-201"; transcript_source "ensembl"; transcript_biotype "protein_coding"; exon_id "ENSRNOE00000050865"; exon_version "1";
3	ensembl	CDS	67290148	67290294	0	+	0	gene_id "ENSRNOG00000005307"; gene_version "10"; transcript_id "ENSRNOT00000007218"; transcript_version "9"; exon_number "11"; gene_name "Slc4a10"; gene_source "ensembl"; gene_biotype "protein_coding"; transcript_name "Slc4a10-201"; transcript_source "ensembl"; transcript_biotype "protein_coding"; protein_id "ENSRNOP00000007218"; protein_version "8";
3	ensembl	exon	67290148	67290294	0	+	.	gene_id "ENSRNOG00000005307"; gene_version "10"; transcript_id "ENSRNOT00000068238"; transcript_version "4"; exon_number "11"; gene_name "Slc4a10"; gene_source "ensembl"; gene_biotype "protein_coding"; transcript_name "Slc4a10-205"; transcript_source "ensembl"; transcript_biotype "protein_coding"; exon_id "ENSRNOE00000050865"; exon_version "1";
3	ensembl	CDS	67290148	67290294	0	+	0	gene_id "ENSRNOG00000005307"; gene_version "10"; transcript_id "ENSRNOT00000068238"; transcript_version "4"; exon_number "11"; gene_name "Slc4a10"; gene_source "ensembl"; gene_biotype "protein_coding"; transcript_name "Slc4a10-205"; transcript_source "ensembl"; transcript_biotype "protein_coding"; protein_id "ENSRNOP00000062481"; protein_version "3";
3	ensembl	exon	67290148	67290294	0	+	.	gene_id "ENSRNOG00000005307"; gene_version "10"; transcript_id "ENSRNOT00000064344"; transcript_version "6"; exon_number "12"; gene_name "Slc4a10"; gene_source "ensembl"; gene_biotype "protein_coding"; transcript_name "Slc4a10-203"; transcript_source "ensembl"; transcript_biotype "protein_coding"; exon_id "ENSRNOE00000050865"; exon_version "1";
3	ensembl	CDS	67290148	67290294	0	+	0	gene_id "ENSRNOG00000005307"; gene_version "10"; transcript_id "ENSRNOT00000064344"; transcript_version "6"; exon_number "12"; gene_name "Slc4a10"; gene_source "ensembl"; gene_biotype "protein_coding"; transcript_name "Slc4a10-203"; transcript_source "ensembl"; transcript_biotype "protein_coding"; protein_id "ENSRNOP00000059915"; protein_version "4";
3	ensembl	exon	67290148	67290294	0	+	.	gene_id "ENSRNOG00000005307"; gene_version "10"; transcript_id "ENSRNOT00000104570"; transcript_version "2"; exon_number "10"; gene_name "Slc4a10"; gene_source "ensembl"; gene_biotype "protein_coding"; transcript_name "Slc4a10-208"; transcript_source "ensembl"; transcript_biotype "protein_coding"; exon_id "ENSRNOE00000050865"; exon_version "1";
3	ensembl	CDS	67290148	67290294	0	+	0	gene_id "ENSRNOG00000005307"; gene_version "10"; transcript_id "ENSRNOT00000104570"; transcript_version "2"; exon_number "10"; gene_name "Slc4a10"; gene_source "ensembl"; gene_biotype "protein_coding"; transcript_name "Slc4a10-208"; transcript_source "ensembl"; transcript_biotype "protein_coding"; protein_id "ENSRNOP00000086142"; protein_version "2";
3	ensembl	exon	67290148	67290294	0	+	.	gene_id "ENSRNOG00000005307"; gene_version "10"; transcript_id "ENSRNOT00000115990"; transcript_version "2"; exon_number "11"; gene_name "Slc4a10"; gene_source "ensembl"; gene_biotype "protein_coding"; transcript_name "Slc4a10-209"; transcript_source "ensembl"; transcript_biotype "protein_coding"; exon_id "ENSRNOE00000050865"; exon_version "1";
3	ensembl	CDS	67290148	67290294	0	+	0	gene_id "ENSRNOG00000005307"; gene_version "10"; transcript_id "ENSRNOT00000115990"; transcript_version "2"; exon_number "11"; gene_name "Slc4a10"; gene_source "ensembl"; gene_biotype "protein_coding"; transcript_name "Slc4a10-209"; transcript_source "ensembl"; transcript_biotype "protein_coding"; protein_id "ENSRNOP00000096659"; protein_version "2";
3	ensembl	exon	67290148	67290294	0	+	.	gene_id "ENSRNOG00000005307"; gene_version "10"; transcript_id "ENSRNOT00000082775"; transcript_version "3"; exon_number "11"; gene_name "Slc4a10"; gene_source "ensembl"; gene_biotype "protein_coding"; transcript_name "Slc4a10-206"; transcript_source "ensembl"; transcript_biotype "protein_coding"; exon_id "ENSRNOE00000050865"; exon_version "1"; tag "Ensembl_canonical";
3	ensembl	CDS	67290148	67290294	0	+	0	gene_id "ENSRNOG00000005307"; gene_version "10"; transcript_id "ENSRNOT00000082775"; transcript_version "3"; exon_number "11"; gene_name "Slc4a10"; gene_source "ensembl"; gene_biotype "protein_coding"; transcript_name "Slc4a10-206"; transcript_source "ensembl"; transcript_biotype "protein_coding"; protein_id "ENSRNOP00000070628"; protein_version "2"; tag "Ensembl_canonical";
3	ensembl	exon	67290148	67290294	0	+	.	gene_id "ENSRNOG00000005307"; gene_version "10"; transcript_id "ENSRNOT00000087711"; transcript_version "3"; exon_number "11"; gene_name "Slc4a10"; gene_source "ensembl"; gene_biotype "protein_coding"; transcript_name "Slc4a10-207"; transcript_source "ensembl"; transcript_biotype "protein_coding"; exon_id "ENSRNOE00000050865"; exon_version "1";
3	ensembl	CDS	67290148	67290294	0	+	0	gene_id "ENSRNOG00000005307"; gene_version "10"; transcript_id "ENSRNOT00000087711"; transcript_version "3"; exon_number "11"; gene_name "Slc4a10"; gene_source "ensembl"; gene_biotype "protein_coding"; transcript_name "Slc4a10-207"; transcript_source "ensembl"; transcript_biotype "protein_coding"; protein_id "ENSRNOP00000071402"; protein_version "2";
3	ensembl	exon	67290148	67290294	0	+	.	gene_id "ENSRNOG00000005307"; gene_version "10"; transcript_id "ENSRNOT00000044638"; transcript_version "8"; exon_number "11"; gene_name "Slc4a10"; gene_source "ensembl"; gene_biotype "protein_coding"; transcript_name "Slc4a10-202"; transcript_source "ensembl"; transcript_biotype "protein_coding"; exon_id "ENSRNOE00000050865"; exon_version "1";
3	ensembl	CDS	67290148	67290294	0	+	0	gene_id "ENSRNOG00000005307"; gene_version "10"; transcript_id "ENSRNOT00000044638"; transcript_version "8"; exon_number "11"; gene_name "Slc4a10"; gene_source "ensembl"; gene_biotype "protein_coding"; transcript_name "Slc4a10-202"; transcript_source "ensembl"; transcript_biotype "protein_coding"; protein_id "ENSRNOP00000045491"; protein_version "7";
3	ENSEMBL114_rn	exon	67290148	67290294	4.79494645311372	+	.	gene_id "ENSRNOG00000005307"; transcript_id "ENSRNOG00000005307_tx_5"; exon_id "3_67290148_67290294_+"; exonnum "10"; txlen "1896";
3	ENSEMBL114_rn	exon	67290148	67290294	4.79494645311372	+	.	gene_id "ENSRNOG00000005307"; transcript_id "ENSRNOG00000005307_tx_6"; exon_id "3_67290148_67290294_+"; exonnum "11"; txlen "1986";
3	ENSEMBL114_rn	exon	67290148	67290294	0.00942956070679858	+	.	gene_id "ENSRNOG00000005307"; transcript_id "ENSRNOG00000005307_tx_9"; exon_id "3_67290148_67290294_+"; exonnum "16"; txlen "4493";
3	ensembl	exon	67295507	67295607	0	+	.	gene_id "ENSRNOG00000005307"; gene_version "10"; transcript_id "ENSRNOT00000067545"; transcript_version "6"; exon_number "9"; gene_name "Slc4a10"; gene_source "ensembl"; gene_biotype "protein_coding"; transcript_name "Slc4a10-204"; transcript_source "ensembl"; transcript_biotype "protein_coding"; exon_id "ENSRNOE00000050935"; exon_version "1";
3	ensembl	CDS	67295507	67295607	0	+	0	gene_id "ENSRNOG00000005307"; gene_version "10"; transcript_id "ENSRNOT00000067545"; transcript_version "6"; exon_number "9"; gene_name "Slc4a10"; gene_source "ensembl"; gene_biotype "protein_coding"; transcript_name "Slc4a10-204"; transcript_source "ensembl"; transcript_biotype "protein_coding"; protein_id "ENSRNOP00000059155"; protein_version "3";
3	ensembl	exon	67295507	67295607	0	+	.	gene_id "ENSRNOG00000005307"; gene_version "10"; transcript_id "ENSRNOT00000007218"; transcript_version "9"; exon_number "12"; gene_name "Slc4a10"; gene_source "ensembl"; gene_biotype "protein_coding"; transcript_name "Slc4a10-201"; transcript_source "ensembl"; transcript_biotype "protein_coding"; exon_id "ENSRNOE00000050935"; exon_version "1";
3	ensembl	CDS	67295507	67295607	0	+	0	gene_id "ENSRNOG00000005307"; gene_version "10"; transcript_id "ENSRNOT00000007218"; transcript_version "9"; exon_number "12"; gene_name "Slc4a10"; gene_source "ensembl"; gene_biotype "protein_coding"; transcript_name "Slc4a10-201"; transcript_source "ensembl"; transcript_biotype "protein_coding"; protein_id "ENSRNOP00000007218"; protein_version "8";
3	ensembl	exon	67295507	67295607	0	+	.	gene_id "ENSRNOG00000005307"; gene_version "10"; transcript_id "ENSRNOT00000068238"; transcript_version "4"; exon_number "12"; gene_name "Slc4a10"; gene_source "ensembl"; gene_biotype "protein_coding"; transcript_name "Slc4a10-205"; transcript_source "ensembl"; transcript_biotype "protein_coding"; exon_id "ENSRNOE00000050935"; exon_version "1";
3	ensembl	CDS	67295507	67295607	0	+	0	gene_id "ENSRNOG00000005307"; gene_version "10"; transcript_id "ENSRNOT00000068238"; transcript_version "4"; exon_number "12"; gene_name "Slc4a10"; gene_source "ensembl"; gene_biotype "protein_coding"; transcript_name "Slc4a10-205"; transcript_source "ensembl"; transcript_biotype "protein_coding"; protein_id "ENSRNOP00000062481"; protein_version "3";
3	ensembl	exon	67295507	67295607	0	+	.	gene_id "ENSRNOG00000005307"; gene_version "10"; transcript_id "ENSRNOT00000064344"; transcript_version "6"; exon_number "13"; gene_name "Slc4a10"; gene_source "ensembl"; gene_biotype "protein_coding"; transcript_name "Slc4a10-203"; transcript_source "ensembl"; transcript_biotype "protein_coding"; exon_id "ENSRNOE00000050935"; exon_version "1";
3	ensembl	CDS	67295507	67295607	0	+	0	gene_id "ENSRNOG00000005307"; gene_version "10"; transcript_id "ENSRNOT00000064344"; transcript_version "6"; exon_number "13"; gene_name "Slc4a10"; gene_source "ensembl"; gene_biotype "protein_coding"; transcript_name "Slc4a10-203"; transcript_source "ensembl"; transcript_biotype "protein_coding"; protein_id "ENSRNOP00000059915"; protein_version "4";
3	ensembl	exon	67295507	67295607	0	+	.	gene_id "ENSRNOG00000005307"; gene_version "10"; transcript_id "ENSRNOT00000104570"; transcript_version "2"; exon_number "11"; gene_name "Slc4a10"; gene_source "ensembl"; gene_biotype "protein_coding"; transcript_name "Slc4a10-208"; transcript_source "ensembl"; transcript_biotype "protein_coding"; exon_id "ENSRNOE00000050935"; exon_version "1";
3	ensembl	CDS	67295507	67295607	0	+	0	gene_id "ENSRNOG00000005307"; gene_version "10"; transcript_id "ENSRNOT00000104570"; transcript_version "2"; exon_number "11"; gene_name "Slc4a10"; gene_source "ensembl"; gene_biotype "protein_coding"; transcript_name "Slc4a10-208"; transcript_source "ensembl"; transcript_biotype "protein_coding"; protein_id "ENSRNOP00000086142"; protein_version "2";
3	ensembl	exon	67295507	67295607	0	+	.	gene_id "ENSRNOG00000005307"; gene_version "10"; transcript_id "ENSRNOT00000115990"; transcript_version "2"; exon_number "12"; gene_name "Slc4a10"; gene_source "ensembl"; gene_biotype "protein_coding"; transcript_name "Slc4a10-209"; transcript_source "ensembl"; transcript_biotype "protein_coding"; exon_id "ENSRNOE00000050935"; exon_version "1";
3	ensembl	CDS	67295507	67295607	0	+	0	gene_id "ENSRNOG00000005307"; gene_version "10"; transcript_id "ENSRNOT00000115990"; transcript_version "2"; exon_number "12"; gene_name "Slc4a10"; gene_source "ensembl"; gene_biotype "protein_coding"; transcript_name "Slc4a10-209"; transcript_source "ensembl"; transcript_biotype "protein_coding"; protein_id "ENSRNOP00000096659"; protein_version "2";
3	ensembl	exon	67295507	67295607	0	+	.	gene_id "ENSRNOG00000005307"; gene_version "10"; transcript_id "ENSRNOT00000082775"; transcript_version "3"; exon_number "12"; gene_name "Slc4a10"; gene_source "ensembl"; gene_biotype "protein_coding"; transcript_name "Slc4a10-206"; transcript_source "ensembl"; transcript_biotype "protein_coding"; exon_id "ENSRNOE00000050935"; exon_version "1"; tag "Ensembl_canonical";
3	ensembl	CDS	67295507	67295607	0	+	0	gene_id "ENSRNOG00000005307"; gene_version "10"; transcript_id "ENSRNOT00000082775"; transcript_version "3"; exon_number "12"; gene_name "Slc4a10"; gene_source "ensembl"; gene_biotype "protein_coding"; transcript_name "Slc4a10-206"; transcript_source "ensembl"; transcript_biotype "protein_coding"; protein_id "ENSRNOP00000070628"; protein_version "2"; tag "Ensembl_canonical";
3	ensembl	exon	67295507	67295607	0	+	.	gene_id "ENSRNOG00000005307"; gene_version "10"; transcript_id "ENSRNOT00000087711"; transcript_version "3"; exon_number "12"; gene_name "Slc4a10"; gene_source "ensembl"; gene_biotype "protein_coding"; transcript_name "Slc4a10-207"; transcript_source "ensembl"; transcript_biotype "protein_coding"; exon_id "ENSRNOE00000050935"; exon_version "1";
3	ensembl	CDS	67295507	67295607	0	+	0	gene_id "ENSRNOG00000005307"; gene_version "10"; transcript_id "ENSRNOT00000087711"; transcript_version "3"; exon_number "12"; gene_name "Slc4a10"; gene_source "ensembl"; gene_biotype "protein_coding"; transcript_name "Slc4a10-207"; transcript_source "ensembl"; transcript_biotype "protein_coding"; protein_id "ENSRNOP00000071402"; protein_version "2";
3	ensembl	exon	67295507	67295607	0	+	.	gene_id "ENSRNOG00000005307"; gene_version "10"; transcript_id "ENSRNOT00000044638"; transcript_version "8"; exon_number "12"; gene_name "Slc4a10"; gene_source "ensembl"; gene_biotype "protein_coding"; transcript_name "Slc4a10-202"; transcript_source "ensembl"; transcript_biotype "protein_coding"; exon_id "ENSRNOE00000050935"; exon_version "1";
3	ensembl	CDS	67295507	67295607	0	+	0	gene_id "ENSRNOG00000005307"; gene_version "10"; transcript_id "ENSRNOT00000044638"; transcript_version "8"; exon_number "12"; gene_name "Slc4a10"; gene_source "ensembl"; gene_biotype "protein_coding"; transcript_name "Slc4a10-202"; transcript_source "ensembl"; transcript_biotype "protein_coding"; protein_id "ENSRNOP00000045491"; protein_version "7";
3	ENSEMBL114_rn	exon	67295507	67295607	4.79494645311372	+	.	gene_id "ENSRNOG00000005307"; transcript_id "ENSRNOG00000005307_tx_5"; exon_id "3_67295507_67295607_+"; exonnum "11"; txlen "1896";
3	ENSEMBL114_rn	exon	67295507	67295607	4.79494645311372	+	.	gene_id "ENSRNOG00000005307"; transcript_id "ENSRNOG00000005307_tx_6"; exon_id "3_67295507_67295607_+"; exonnum "12"; txlen "1986";
3	ENSEMBL114_rn	exon	67295507	67295607	0.00942956070679858	+	.	gene_id "ENSRNOG00000005307"; transcript_id "ENSRNOG00000005307_tx_9"; exon_id "3_67295507_67295607_+"; exonnum "17"; txlen "4493";
3	ensembl	CDS	67296581	67296635	0	+	1	gene_id "ENSRNOG00000005307"; gene_version "10"; transcript_id "ENSRNOT00000104570"; transcript_version "2"; exon_number "12"; gene_name "Slc4a10"; gene_source "ensembl"; gene_biotype "protein_coding"; transcript_name "Slc4a10-208"; transcript_source "ensembl"; transcript_biotype "protein_coding"; protein_id "ENSRNOP00000086142"; protein_version "2";
3	ensembl	exon	67296581	67296718	0	+	.	gene_id "ENSRNOG00000005307"; gene_version "10"; transcript_id "ENSRNOT00000104570"; transcript_version "2"; exon_number "12"; gene_name "Slc4a10"; gene_source "ensembl"; gene_biotype "protein_coding"; transcript_name "Slc4a10-208"; transcript_source "ensembl"; transcript_biotype "protein_coding"; exon_id "ENSRNOE00000755351"; exon_version "1";
3	ENSEMBL114_rn	exon	67296581	67296718	4.79494645311372	+	.	gene_id "ENSRNOG00000005307"; transcript_id "ENSRNOG00000005307_tx_5"; exon_id "3_67296581_67296718_+"; exonnum "12"; txlen "1896";
3	ENSEMBL114_rn	exon	67296581	67296718	4.79494645311372	+	.	gene_id "ENSRNOG00000005307"; transcript_id "ENSRNOG00000005307_tx_6"; exon_id "3_67296581_67296718_+"; exonnum "13"; txlen "1986";
3	ensembl	stop_codon	67296636	67296638	0	+	0	gene_id "ENSRNOG00000005307"; gene_version "10"; transcript_id "ENSRNOT00000104570"; transcript_version "2"; exon_number "12"; gene_name "Slc4a10"; gene_source "ensembl"; gene_biotype "protein_coding"; transcript_name "Slc4a10-208"; transcript_source "ensembl"; transcript_biotype "protein_coding";
3	ensembl	three_prime_utr	67296639	67296718	0	+	.	gene_id "ENSRNOG00000005307"; gene_version "10"; transcript_id "ENSRNOT00000104570"; transcript_version "2"; gene_name "Slc4a10"; gene_source "ensembl"; gene_biotype "protein_coding"; transcript_name "Slc4a10-208"; transcript_source "ensembl"; transcript_biotype "protein_coding";
3	ensembl	exon	67298694	67298868	0	+	.	gene_id "ENSRNOG00000005307"; gene_version "10"; transcript_id "ENSRNOT00000067545"; transcript_version "6"; exon_number "10"; gene_name "Slc4a10"; gene_source "ensembl"; gene_biotype "protein_coding"; transcript_name "Slc4a10-204"; transcript_source "ensembl"; transcript_biotype "protein_coding"; exon_id "ENSRNOE00000283167"; exon_version "1";
3	ensembl	CDS	67298694	67298868	0	+	1	gene_id "ENSRNOG00000005307"; gene_version "10"; transcript_id "ENSRNOT00000067545"; transcript_version "6"; exon_number "10"; gene_name "Slc4a10"; gene_source "ensembl"; gene_biotype "protein_coding"; transcript_name "Slc4a10-204"; transcript_source "ensembl"; transcript_biotype "protein_coding"; protein_id "ENSRNOP00000059155"; protein_version "3";
3	ensembl	exon	67298694	67298868	0	+	.	gene_id "ENSRNOG00000005307"; gene_version "10"; transcript_id "ENSRNOT00000007218"; transcript_version "9"; exon_number "13"; gene_name "Slc4a10"; gene_source "ensembl"; gene_biotype "protein_coding"; transcript_name "Slc4a10-201"; transcript_source "ensembl"; transcript_biotype "protein_coding"; exon_id "ENSRNOE00000283167"; exon_version "1";
3	ensembl	CDS	67298694	67298868	0	+	1	gene_id "ENSRNOG00000005307"; gene_version "10"; transcript_id "ENSRNOT00000007218"; transcript_version "9"; exon_number "13"; gene_name "Slc4a10"; gene_source "ensembl"; gene_biotype "protein_coding"; transcript_name "Slc4a10-201"; transcript_source "ensembl"; transcript_biotype "protein_coding"; protein_id "ENSRNOP00000007218"; protein_version "8";
3	ensembl	exon	67298694	67298868	0	+	.	gene_id "ENSRNOG00000005307"; gene_version "10"; transcript_id "ENSRNOT00000068238"; transcript_version "4"; exon_number "13"; gene_name "Slc4a10"; gene_source "ensembl"; gene_biotype "protein_coding"; transcript_name "Slc4a10-205"; transcript_source "ensembl"; transcript_biotype "protein_coding"; exon_id "ENSRNOE00000283167"; exon_version "1";
3	ensembl	CDS	67298694	67298868	0	+	1	gene_id "ENSRNOG00000005307"; gene_version "10"; transcript_id "ENSRNOT00000068238"; transcript_version "4"; exon_number "13"; gene_name "Slc4a10"; gene_source "ensembl"; gene_biotype "protein_coding"; transcript_name "Slc4a10-205"; transcript_source "ensembl"; transcript_biotype "protein_coding"; protein_id "ENSRNOP00000062481"; protein_version "3";
3	ensembl	exon	67298694	67298868	0	+	.	gene_id "ENSRNOG00000005307"; gene_version "10"; transcript_id "ENSRNOT00000064344"; transcript_version "6"; exon_number "14"; gene_name "Slc4a10"; gene_source "ensembl"; gene_biotype "protein_coding"; transcript_name "Slc4a10-203"; transcript_source "ensembl"; transcript_biotype "protein_coding"; exon_id "ENSRNOE00000283167"; exon_version "1";
3	ensembl	CDS	67298694	67298868	0	+	1	gene_id "ENSRNOG00000005307"; gene_version "10"; transcript_id "ENSRNOT00000064344"; transcript_version "6"; exon_number "14"; gene_name "Slc4a10"; gene_source "ensembl"; gene_biotype "protein_coding"; transcript_name "Slc4a10-203"; transcript_source "ensembl"; transcript_biotype "protein_coding"; protein_id "ENSRNOP00000059915"; protein_version "4";
3	ensembl	exon	67298694	67298868	0	+	.	gene_id "ENSRNOG00000005307"; gene_version "10"; transcript_id "ENSRNOT00000115990"; transcript_version "2"; exon_number "13"; gene_name "Slc4a10"; gene_source "ensembl"; gene_biotype "protein_coding"; transcript_name "Slc4a10-209"; transcript_source "ensembl"; transcript_biotype "protein_coding"; exon_id "ENSRNOE00000283167"; exon_version "1";
3	ensembl	CDS	67298694	67298868	0	+	1	gene_id "ENSRNOG00000005307"; gene_version "10"; transcript_id "ENSRNOT00000115990"; transcript_version "2"; exon_number "13"; gene_name "Slc4a10"; gene_source "ensembl"; gene_biotype "protein_coding"; transcript_name "Slc4a10-209"; transcript_source "ensembl"; transcript_biotype "protein_coding"; protein_id "ENSRNOP00000096659"; protein_version "2";
3	ensembl	exon	67298694	67298868	0	+	.	gene_id "ENSRNOG00000005307"; gene_version "10"; transcript_id "ENSRNOT00000082775"; transcript_version "3"; exon_number "13"; gene_name "Slc4a10"; gene_source "ensembl"; gene_biotype "protein_coding"; transcript_name "Slc4a10-206"; transcript_source "ensembl"; transcript_biotype "protein_coding"; exon_id "ENSRNOE00000283167"; exon_version "1"; tag "Ensembl_canonical";
3	ensembl	CDS	67298694	67298868	0	+	1	gene_id "ENSRNOG00000005307"; gene_version "10"; transcript_id "ENSRNOT00000082775"; transcript_version "3"; exon_number "13"; gene_name "Slc4a10"; gene_source "ensembl"; gene_biotype "protein_coding"; transcript_name "Slc4a10-206"; transcript_source "ensembl"; transcript_biotype "protein_coding"; protein_id "ENSRNOP00000070628"; protein_version "2"; tag "Ensembl_canonical";
3	ensembl	exon	67298694	67298868	0	+	.	gene_id "ENSRNOG00000005307"; gene_version "10"; transcript_id "ENSRNOT00000087711"; transcript_version "3"; exon_number "13"; gene_name "Slc4a10"; gene_source "ensembl"; gene_biotype "protein_coding"; transcript_name "Slc4a10-207"; transcript_source "ensembl"; transcript_biotype "protein_coding"; exon_id "ENSRNOE00000283167"; exon_version "1";
3	ensembl	CDS	67298694	67298868	0	+	1	gene_id "ENSRNOG00000005307"; gene_version "10"; transcript_id "ENSRNOT00000087711"; transcript_version "3"; exon_number "13"; gene_name "Slc4a10"; gene_source "ensembl"; gene_biotype "protein_coding"; transcript_name "Slc4a10-207"; transcript_source "ensembl"; transcript_biotype "protein_coding"; protein_id "ENSRNOP00000071402"; protein_version "2";
3	ensembl	exon	67298694	67298868	0	+	.	gene_id "ENSRNOG00000005307"; gene_version "10"; transcript_id "ENSRNOT00000044638"; transcript_version "8"; exon_number "13"; gene_name "Slc4a10"; gene_source "ensembl"; gene_biotype "protein_coding"; transcript_name "Slc4a10-202"; transcript_source "ensembl"; transcript_biotype "protein_coding"; exon_id "ENSRNOE00000283167"; exon_version "1";
3	ensembl	CDS	67298694	67298868	0	+	1	gene_id "ENSRNOG00000005307"; gene_version "10"; transcript_id "ENSRNOT00000044638"; transcript_version "8"; exon_number "13"; gene_name "Slc4a10"; gene_source "ensembl"; gene_biotype "protein_coding"; transcript_name "Slc4a10-202"; transcript_source "ensembl"; transcript_biotype "protein_coding"; protein_id "ENSRNOP00000045491"; protein_version "7";
3	ENSEMBL114_rn	exon	67298694	67298868	0.00942956070679858	+	.	gene_id "ENSRNOG00000005307"; transcript_id "ENSRNOG00000005307_tx_9"; exon_id "3_67298694_67298868_+"; exonnum "18"; txlen "4493";
3	ensembl	exon	67299421	67299554	0	+	.	gene_id "ENSRNOG00000005307"; gene_version "10"; transcript_id "ENSRNOT00000067545"; transcript_version "6"; exon_number "11"; gene_name "Slc4a10"; gene_source "ensembl"; gene_biotype "protein_coding"; transcript_name "Slc4a10-204"; transcript_source "ensembl"; transcript_biotype "protein_coding"; exon_id "ENSRNOE00000335866"; exon_version "1";
3	ensembl	CDS	67299421	67299554	0	+	0	gene_id "ENSRNOG00000005307"; gene_version "10"; transcript_id "ENSRNOT00000067545"; transcript_version "6"; exon_number "11"; gene_name "Slc4a10"; gene_source "ensembl"; gene_biotype "protein_coding"; transcript_name "Slc4a10-204"; transcript_source "ensembl"; transcript_biotype "protein_coding"; protein_id "ENSRNOP00000059155"; protein_version "3";
3	ensembl	exon	67299421	67299554	0	+	.	gene_id "ENSRNOG00000005307"; gene_version "10"; transcript_id "ENSRNOT00000007218"; transcript_version "9"; exon_number "14"; gene_name "Slc4a10"; gene_source "ensembl"; gene_biotype "protein_coding"; transcript_name "Slc4a10-201"; transcript_source "ensembl"; transcript_biotype "protein_coding"; exon_id "ENSRNOE00000335866"; exon_version "1";
3	ensembl	CDS	67299421	67299554	0	+	0	gene_id "ENSRNOG00000005307"; gene_version "10"; transcript_id "ENSRNOT00000007218"; transcript_version "9"; exon_number "14"; gene_name "Slc4a10"; gene_source "ensembl"; gene_biotype "protein_coding"; transcript_name "Slc4a10-201"; transcript_source "ensembl"; transcript_biotype "protein_coding"; protein_id "ENSRNOP00000007218"; protein_version "8";
3	ensembl	exon	67299421	67299554	0	+	.	gene_id "ENSRNOG00000005307"; gene_version "10"; transcript_id "ENSRNOT00000068238"; transcript_version "4"; exon_number "14"; gene_name "Slc4a10"; gene_source "ensembl"; gene_biotype "protein_coding"; transcript_name "Slc4a10-205"; transcript_source "ensembl"; transcript_biotype "protein_coding"; exon_id "ENSRNOE00000335866"; exon_version "1";
3	ensembl	CDS	67299421	67299554	0	+	0	gene_id "ENSRNOG00000005307"; gene_version "10"; transcript_id "ENSRNOT00000068238"; transcript_version "4"; exon_number "14"; gene_name "Slc4a10"; gene_source "ensembl"; gene_biotype "protein_coding"; transcript_name "Slc4a10-205"; transcript_source "ensembl"; transcript_biotype "protein_coding"; protein_id "ENSRNOP00000062481"; protein_version "3";
3	ensembl	exon	67299421	67299554	0	+	.	gene_id "ENSRNOG00000005307"; gene_version "10"; transcript_id "ENSRNOT00000064344"; transcript_version "6"; exon_number "15"; gene_name "Slc4a10"; gene_source "ensembl"; gene_biotype "protein_coding"; transcript_name "Slc4a10-203"; transcript_source "ensembl"; transcript_biotype "protein_coding"; exon_id "ENSRNOE00000335866"; exon_version "1";
3	ensembl	CDS	67299421	67299554	0	+	0	gene_id "ENSRNOG00000005307"; gene_version "10"; transcript_id "ENSRNOT00000064344"; transcript_version "6"; exon_number "15"; gene_name "Slc4a10"; gene_source "ensembl"; gene_biotype "protein_coding"; transcript_name "Slc4a10-203"; transcript_source "ensembl"; transcript_biotype "protein_coding"; protein_id "ENSRNOP00000059915"; protein_version "4";
3	ensembl	exon	67299421	67299554	0	+	.	gene_id "ENSRNOG00000005307"; gene_version "10"; transcript_id "ENSRNOT00000115990"; transcript_version "2"; exon_number "14"; gene_name "Slc4a10"; gene_source "ensembl"; gene_biotype "protein_coding"; transcript_name "Slc4a10-209"; transcript_source "ensembl"; transcript_biotype "protein_coding"; exon_id "ENSRNOE00000335866"; exon_version "1";
3	ensembl	CDS	67299421	67299554	0	+	0	gene_id "ENSRNOG00000005307"; gene_version "10"; transcript_id "ENSRNOT00000115990"; transcript_version "2"; exon_number "14"; gene_name "Slc4a10"; gene_source "ensembl"; gene_biotype "protein_coding"; transcript_name "Slc4a10-209"; transcript_source "ensembl"; transcript_biotype "protein_coding"; protein_id "ENSRNOP00000096659"; protein_version "2";
3	ensembl	exon	67299421	67299554	0	+	.	gene_id "ENSRNOG00000005307"; gene_version "10"; transcript_id "ENSRNOT00000082775"; transcript_version "3"; exon_number "14"; gene_name "Slc4a10"; gene_source "ensembl"; gene_biotype "protein_coding"; transcript_name "Slc4a10-206"; transcript_source "ensembl"; transcript_biotype "protein_coding"; exon_id "ENSRNOE00000335866"; exon_version "1"; tag "Ensembl_canonical";
3	ensembl	CDS	67299421	67299554	0	+	0	gene_id "ENSRNOG00000005307"; gene_version "10"; transcript_id "ENSRNOT00000082775"; transcript_version "3"; exon_number "14"; gene_name "Slc4a10"; gene_source "ensembl"; gene_biotype "protein_coding"; transcript_name "Slc4a10-206"; transcript_source "ensembl"; transcript_biotype "protein_coding"; protein_id "ENSRNOP00000070628"; protein_version "2"; tag "Ensembl_canonical";
3	ensembl	exon	67299421	67299554	0	+	.	gene_id "ENSRNOG00000005307"; gene_version "10"; transcript_id "ENSRNOT00000087711"; transcript_version "3"; exon_number "14"; gene_name "Slc4a10"; gene_source "ensembl"; gene_biotype "protein_coding"; transcript_name "Slc4a10-207"; transcript_source "ensembl"; transcript_biotype "protein_coding"; exon_id "ENSRNOE00000335866"; exon_version "1";
3	ensembl	CDS	67299421	67299554	0	+	0	gene_id "ENSRNOG00000005307"; gene_version "10"; transcript_id "ENSRNOT00000087711"; transcript_version "3"; exon_number "14"; gene_name "Slc4a10"; gene_source "ensembl"; gene_biotype "protein_coding"; transcript_name "Slc4a10-207"; transcript_source "ensembl"; transcript_biotype "protein_coding"; protein_id "ENSRNOP00000071402"; protein_version "2";
3	ensembl	exon	67299421	67299554	0	+	.	gene_id "ENSRNOG00000005307"; gene_version "10"; transcript_id "ENSRNOT00000044638"; transcript_version "8"; exon_number "14"; gene_name "Slc4a10"; gene_source "ensembl"; gene_biotype "protein_coding"; transcript_name "Slc4a10-202"; transcript_source "ensembl"; transcript_biotype "protein_coding"; exon_id "ENSRNOE00000335866"; exon_version "1";
3	ensembl	CDS	67299421	67299554	0	+	0	gene_id "ENSRNOG00000005307"; gene_version "10"; transcript_id "ENSRNOT00000044638"; transcript_version "8"; exon_number "14"; gene_name "Slc4a10"; gene_source "ensembl"; gene_biotype "protein_coding"; transcript_name "Slc4a10-202"; transcript_source "ensembl"; transcript_biotype "protein_coding"; protein_id "ENSRNOP00000045491"; protein_version "7";
3	ENSEMBL114_rn	exon	67299421	67299554	0.00942956070679858	+	.	gene_id "ENSRNOG00000005307"; transcript_id "ENSRNOG00000005307_tx_9"; exon_id "3_67299421_67299554_+"; exonnum "19"; txlen "4493";
3	ensembl	exon	67299946	67300191	0	+	.	gene_id "ENSRNOG00000005307"; gene_version "10"; transcript_id "ENSRNOT00000067545"; transcript_version "6"; exon_number "12"; gene_name "Slc4a10"; gene_source "ensembl"; gene_biotype "protein_coding"; transcript_name "Slc4a10-204"; transcript_source "ensembl"; transcript_biotype "protein_coding"; exon_id "ENSRNOE00000051149"; exon_version "1";
3	ensembl	CDS	67299946	67300191	0	+	1	gene_id "ENSRNOG00000005307"; gene_version "10"; transcript_id "ENSRNOT00000067545"; transcript_version "6"; exon_number "12"; gene_name "Slc4a10"; gene_source "ensembl"; gene_biotype "protein_coding"; transcript_name "Slc4a10-204"; transcript_source "ensembl"; transcript_biotype "protein_coding"; protein_id "ENSRNOP00000059155"; protein_version "3";
3	ensembl	exon	67299946	67300191	0	+	.	gene_id "ENSRNOG00000005307"; gene_version "10"; transcript_id "ENSRNOT00000007218"; transcript_version "9"; exon_number "15"; gene_name "Slc4a10"; gene_source "ensembl"; gene_biotype "protein_coding"; transcript_name "Slc4a10-201"; transcript_source "ensembl"; transcript_biotype "protein_coding"; exon_id "ENSRNOE00000051149"; exon_version "1";
3	ensembl	CDS	67299946	67300191	0	+	1	gene_id "ENSRNOG00000005307"; gene_version "10"; transcript_id "ENSRNOT00000007218"; transcript_version "9"; exon_number "15"; gene_name "Slc4a10"; gene_source "ensembl"; gene_biotype "protein_coding"; transcript_name "Slc4a10-201"; transcript_source "ensembl"; transcript_biotype "protein_coding"; protein_id "ENSRNOP00000007218"; protein_version "8";
3	ensembl	exon	67299946	67300191	0	+	.	gene_id "ENSRNOG00000005307"; gene_version "10"; transcript_id "ENSRNOT00000068238"; transcript_version "4"; exon_number "15"; gene_name "Slc4a10"; gene_source "ensembl"; gene_biotype "protein_coding"; transcript_name "Slc4a10-205"; transcript_source "ensembl"; transcript_biotype "protein_coding"; exon_id "ENSRNOE00000051149"; exon_version "1";
3	ensembl	CDS	67299946	67300191	0	+	1	gene_id "ENSRNOG00000005307"; gene_version "10"; transcript_id "ENSRNOT00000068238"; transcript_version "4"; exon_number "15"; gene_name "Slc4a10"; gene_source "ensembl"; gene_biotype "protein_coding"; transcript_name "Slc4a10-205"; transcript_source "ensembl"; transcript_biotype "protein_coding"; protein_id "ENSRNOP00000062481"; protein_version "3";
3	ensembl	exon	67299946	67300191	0	+	.	gene_id "ENSRNOG00000005307"; gene_version "10"; transcript_id "ENSRNOT00000064344"; transcript_version "6"; exon_number "16"; gene_name "Slc4a10"; gene_source "ensembl"; gene_biotype "protein_coding"; transcript_name "Slc4a10-203"; transcript_source "ensembl"; transcript_biotype "protein_coding"; exon_id "ENSRNOE00000051149"; exon_version "1";
3	ensembl	CDS	67299946	67300191	0	+	1	gene_id "ENSRNOG00000005307"; gene_version "10"; transcript_id "ENSRNOT00000064344"; transcript_version "6"; exon_number "16"; gene_name "Slc4a10"; gene_source "ensembl"; gene_biotype "protein_coding"; transcript_name "Slc4a10-203"; transcript_source "ensembl"; transcript_biotype "protein_coding"; protein_id "ENSRNOP00000059915"; protein_version "4";
3	ensembl	exon	67299946	67300191	0	+	.	gene_id "ENSRNOG00000005307"; gene_version "10"; transcript_id "ENSRNOT00000115990"; transcript_version "2"; exon_number "15"; gene_name "Slc4a10"; gene_source "ensembl"; gene_biotype "protein_coding"; transcript_name "Slc4a10-209"; transcript_source "ensembl"; transcript_biotype "protein_coding"; exon_id "ENSRNOE00000051149"; exon_version "1";
3	ensembl	CDS	67299946	67300191	0	+	1	gene_id "ENSRNOG00000005307"; gene_version "10"; transcript_id "ENSRNOT00000115990"; transcript_version "2"; exon_number "15"; gene_name "Slc4a10"; gene_source "ensembl"; gene_biotype "protein_coding"; transcript_name "Slc4a10-209"; transcript_source "ensembl"; transcript_biotype "protein_coding"; protein_id "ENSRNOP00000096659"; protein_version "2";
3	ensembl	exon	67299946	67300191	0	+	.	gene_id "ENSRNOG00000005307"; gene_version "10"; transcript_id "ENSRNOT00000082775"; transcript_version "3"; exon_number "15"; gene_name "Slc4a10"; gene_source "ensembl"; gene_biotype "protein_coding"; transcript_name "Slc4a10-206"; transcript_source "ensembl"; transcript_biotype "protein_coding"; exon_id "ENSRNOE00000051149"; exon_version "1"; tag "Ensembl_canonical";
3	ensembl	CDS	67299946	67300191	0	+	1	gene_id "ENSRNOG00000005307"; gene_version "10"; transcript_id "ENSRNOT00000082775"; transcript_version "3"; exon_number "15"; gene_name "Slc4a10"; gene_source "ensembl"; gene_biotype "protein_coding"; transcript_name "Slc4a10-206"; transcript_source "ensembl"; transcript_biotype "protein_coding"; protein_id "ENSRNOP00000070628"; protein_version "2"; tag "Ensembl_canonical";
3	ensembl	exon	67299946	67300191	0	+	.	gene_id "ENSRNOG00000005307"; gene_version "10"; transcript_id "ENSRNOT00000087711"; transcript_version "3"; exon_number "15"; gene_name "Slc4a10"; gene_source "ensembl"; gene_biotype "protein_coding"; transcript_name "Slc4a10-207"; transcript_source "ensembl"; transcript_biotype "protein_coding"; exon_id "ENSRNOE00000051149"; exon_version "1";
3	ensembl	CDS	67299946	67300191	0	+	1	gene_id "ENSRNOG00000005307"; gene_version "10"; transcript_id "ENSRNOT00000087711"; transcript_version "3"; exon_number "15"; gene_name "Slc4a10"; gene_source "ensembl"; gene_biotype "protein_coding"; transcript_name "Slc4a10-207"; transcript_source "ensembl"; transcript_biotype "protein_coding"; protein_id "ENSRNOP00000071402"; protein_version "2";
3	ensembl	exon	67299946	67300191	0	+	.	gene_id "ENSRNOG00000005307"; gene_version "10"; transcript_id "ENSRNOT00000044638"; transcript_version "8"; exon_number "15"; gene_name "Slc4a10"; gene_source "ensembl"; gene_biotype "protein_coding"; transcript_name "Slc4a10-202"; transcript_source "ensembl"; transcript_biotype "protein_coding"; exon_id "ENSRNOE00000051149"; exon_version "1";
3	ensembl	CDS	67299946	67300191	0	+	1	gene_id "ENSRNOG00000005307"; gene_version "10"; transcript_id "ENSRNOT00000044638"; transcript_version "8"; exon_number "15"; gene_name "Slc4a10"; gene_source "ensembl"; gene_biotype "protein_coding"; transcript_name "Slc4a10-202"; transcript_source "ensembl"; transcript_biotype "protein_coding"; protein_id "ENSRNOP00000045491"; protein_version "7";
3	ENSEMBL114_rn	exon	67299946	67300191	0.00942956070679858	+	.	gene_id "ENSRNOG00000005307"; transcript_id "ENSRNOG00000005307_tx_9"; exon_id "3_67299946_67300191_+"; exonnum "20"; txlen "4493";
3	ensembl	exon	67321839	67321944	0	+	.	gene_id "ENSRNOG00000005307"; gene_version "10"; transcript_id "ENSRNOT00000067545"; transcript_version "6"; exon_number "13"; gene_name "Slc4a10"; gene_source "ensembl"; gene_biotype "protein_coding"; transcript_name "Slc4a10-204"; transcript_source "ensembl"; transcript_biotype "protein_coding"; exon_id "ENSRNOE00000051225"; exon_version "1";
3	ensembl	CDS	67321839	67321944	0	+	1	gene_id "ENSRNOG00000005307"; gene_version "10"; transcript_id "ENSRNOT00000067545"; transcript_version "6"; exon_number "13"; gene_name "Slc4a10"; gene_source "ensembl"; gene_biotype "protein_coding"; transcript_name "Slc4a10-204"; transcript_source "ensembl"; transcript_biotype "protein_coding"; protein_id "ENSRNOP00000059155"; protein_version "3";
3	ensembl	exon	67321839	67321944	0	+	.	gene_id "ENSRNOG00000005307"; gene_version "10"; transcript_id "ENSRNOT00000007218"; transcript_version "9"; exon_number "16"; gene_name "Slc4a10"; gene_source "ensembl"; gene_biotype "protein_coding"; transcript_name "Slc4a10-201"; transcript_source "ensembl"; transcript_biotype "protein_coding"; exon_id "ENSRNOE00000051225"; exon_version "1";
3	ensembl	CDS	67321839	67321944	0	+	1	gene_id "ENSRNOG00000005307"; gene_version "10"; transcript_id "ENSRNOT00000007218"; transcript_version "9"; exon_number "16"; gene_name "Slc4a10"; gene_source "ensembl"; gene_biotype "protein_coding"; transcript_name "Slc4a10-201"; transcript_source "ensembl"; transcript_biotype "protein_coding"; protein_id "ENSRNOP00000007218"; protein_version "8";
3	ensembl	exon	67321839	67321944	0	+	.	gene_id "ENSRNOG00000005307"; gene_version "10"; transcript_id "ENSRNOT00000068238"; transcript_version "4"; exon_number "16"; gene_name "Slc4a10"; gene_source "ensembl"; gene_biotype "protein_coding"; transcript_name "Slc4a10-205"; transcript_source "ensembl"; transcript_biotype "protein_coding"; exon_id "ENSRNOE00000051225"; exon_version "1";
3	ensembl	CDS	67321839	67321944	0	+	1	gene_id "ENSRNOG00000005307"; gene_version "10"; transcript_id "ENSRNOT00000068238"; transcript_version "4"; exon_number "16"; gene_name "Slc4a10"; gene_source "ensembl"; gene_biotype "protein_coding"; transcript_name "Slc4a10-205"; transcript_source "ensembl"; transcript_biotype "protein_coding"; protein_id "ENSRNOP00000062481"; protein_version "3";
3	ensembl	exon	67321839	67321944	0	+	.	gene_id "ENSRNOG00000005307"; gene_version "10"; transcript_id "ENSRNOT00000064344"; transcript_version "6"; exon_number "17"; gene_name "Slc4a10"; gene_source "ensembl"; gene_biotype "protein_coding"; transcript_name "Slc4a10-203"; transcript_source "ensembl"; transcript_biotype "protein_coding"; exon_id "ENSRNOE00000051225"; exon_version "1";
3	ensembl	CDS	67321839	67321944	0	+	1	gene_id "ENSRNOG00000005307"; gene_version "10"; transcript_id "ENSRNOT00000064344"; transcript_version "6"; exon_number "17"; gene_name "Slc4a10"; gene_source "ensembl"; gene_biotype "protein_coding"; transcript_name "Slc4a10-203"; transcript_source "ensembl"; transcript_biotype "protein_coding"; protein_id "ENSRNOP00000059915"; protein_version "4";
3	ensembl	exon	67321839	67321944	0	+	.	gene_id "ENSRNOG00000005307"; gene_version "10"; transcript_id "ENSRNOT00000115990"; transcript_version "2"; exon_number "16"; gene_name "Slc4a10"; gene_source "ensembl"; gene_biotype "protein_coding"; transcript_name "Slc4a10-209"; transcript_source "ensembl"; transcript_biotype "protein_coding"; exon_id "ENSRNOE00000051225"; exon_version "1";
3	ensembl	CDS	67321839	67321944	0	+	1	gene_id "ENSRNOG00000005307"; gene_version "10"; transcript_id "ENSRNOT00000115990"; transcript_version "2"; exon_number "16"; gene_name "Slc4a10"; gene_source "ensembl"; gene_biotype "protein_coding"; transcript_name "Slc4a10-209"; transcript_source "ensembl"; transcript_biotype "protein_coding"; protein_id "ENSRNOP00000096659"; protein_version "2";
3	ensembl	exon	67321839	67321944	0	+	.	gene_id "ENSRNOG00000005307"; gene_version "10"; transcript_id "ENSRNOT00000082775"; transcript_version "3"; exon_number "16"; gene_name "Slc4a10"; gene_source "ensembl"; gene_biotype "protein_coding"; transcript_name "Slc4a10-206"; transcript_source "ensembl"; transcript_biotype "protein_coding"; exon_id "ENSRNOE00000051225"; exon_version "1"; tag "Ensembl_canonical";
3	ensembl	CDS	67321839	67321944	0	+	1	gene_id "ENSRNOG00000005307"; gene_version "10"; transcript_id "ENSRNOT00000082775"; transcript_version "3"; exon_number "16"; gene_name "Slc4a10"; gene_source "ensembl"; gene_biotype "protein_coding"; transcript_name "Slc4a10-206"; transcript_source "ensembl"; transcript_biotype "protein_coding"; protein_id "ENSRNOP00000070628"; protein_version "2"; tag "Ensembl_canonical";
3	ensembl	exon	67321839	67321944	0	+	.	gene_id "ENSRNOG00000005307"; gene_version "10"; transcript_id "ENSRNOT00000087711"; transcript_version "3"; exon_number "16"; gene_name "Slc4a10"; gene_source "ensembl"; gene_biotype "protein_coding"; transcript_name "Slc4a10-207"; transcript_source "ensembl"; transcript_biotype "protein_coding"; exon_id "ENSRNOE00000051225"; exon_version "1";
3	ensembl	CDS	67321839	67321944	0	+	1	gene_id "ENSRNOG00000005307"; gene_version "10"; transcript_id "ENSRNOT00000087711"; transcript_version "3"; exon_number "16"; gene_name "Slc4a10"; gene_source "ensembl"; gene_biotype "protein_coding"; transcript_name "Slc4a10-207"; transcript_source "ensembl"; transcript_biotype "protein_coding"; protein_id "ENSRNOP00000071402"; protein_version "2";
3	ensembl	exon	67321839	67321944	0	+	.	gene_id "ENSRNOG00000005307"; gene_version "10"; transcript_id "ENSRNOT00000044638"; transcript_version "8"; exon_number "16"; gene_name "Slc4a10"; gene_source "ensembl"; gene_biotype "protein_coding"; transcript_name "Slc4a10-202"; transcript_source "ensembl"; transcript_biotype "protein_coding"; exon_id "ENSRNOE00000051225"; exon_version "1";
3	ensembl	CDS	67321839	67321944	0	+	1	gene_id "ENSRNOG00000005307"; gene_version "10"; transcript_id "ENSRNOT00000044638"; transcript_version "8"; exon_number "16"; gene_name "Slc4a10"; gene_source "ensembl"; gene_biotype "protein_coding"; transcript_name "Slc4a10-202"; transcript_source "ensembl"; transcript_biotype "protein_coding"; protein_id "ENSRNOP00000045491"; protein_version "7";
3	ENSEMBL114_rn	exon	67321839	67321944	0.00942956070679858	+	.	gene_id "ENSRNOG00000005307"; transcript_id "ENSRNOG00000005307_tx_9"; exon_id "3_67321839_67321944_+"; exonnum "21"; txlen "4493";
3	ensembl	exon	67325133	67325294	0	+	.	gene_id "ENSRNOG00000005307"; gene_version "10"; transcript_id "ENSRNOT00000067545"; transcript_version "6"; exon_number "14"; gene_name "Slc4a10"; gene_source "ensembl"; gene_biotype "protein_coding"; transcript_name "Slc4a10-204"; transcript_source "ensembl"; transcript_biotype "protein_coding"; exon_id "ENSRNOE00000051266"; exon_version "1";
3	ensembl	CDS	67325133	67325294	0	+	0	gene_id "ENSRNOG00000005307"; gene_version "10"; transcript_id "ENSRNOT00000067545"; transcript_version "6"; exon_number "14"; gene_name "Slc4a10"; gene_source "ensembl"; gene_biotype "protein_coding"; transcript_name "Slc4a10-204"; transcript_source "ensembl"; transcript_biotype "protein_coding"; protein_id "ENSRNOP00000059155"; protein_version "3";
3	ensembl	exon	67325133	67325294	0	+	.	gene_id "ENSRNOG00000005307"; gene_version "10"; transcript_id "ENSRNOT00000007218"; transcript_version "9"; exon_number "17"; gene_name "Slc4a10"; gene_source "ensembl"; gene_biotype "protein_coding"; transcript_name "Slc4a10-201"; transcript_source "ensembl"; transcript_biotype "protein_coding"; exon_id "ENSRNOE00000051266"; exon_version "1";
3	ensembl	CDS	67325133	67325294	0	+	0	gene_id "ENSRNOG00000005307"; gene_version "10"; transcript_id "ENSRNOT00000007218"; transcript_version "9"; exon_number "17"; gene_name "Slc4a10"; gene_source "ensembl"; gene_biotype "protein_coding"; transcript_name "Slc4a10-201"; transcript_source "ensembl"; transcript_biotype "protein_coding"; protein_id "ENSRNOP00000007218"; protein_version "8";
3	ensembl	exon	67325133	67325294	0	+	.	gene_id "ENSRNOG00000005307"; gene_version "10"; transcript_id "ENSRNOT00000068238"; transcript_version "4"; exon_number "17"; gene_name "Slc4a10"; gene_source "ensembl"; gene_biotype "protein_coding"; transcript_name "Slc4a10-205"; transcript_source "ensembl"; transcript_biotype "protein_coding"; exon_id "ENSRNOE00000051266"; exon_version "1";
3	ensembl	CDS	67325133	67325294	0	+	0	gene_id "ENSRNOG00000005307"; gene_version "10"; transcript_id "ENSRNOT00000068238"; transcript_version "4"; exon_number "17"; gene_name "Slc4a10"; gene_source "ensembl"; gene_biotype "protein_coding"; transcript_name "Slc4a10-205"; transcript_source "ensembl"; transcript_biotype "protein_coding"; protein_id "ENSRNOP00000062481"; protein_version "3";
3	ensembl	exon	67325133	67325294	0	+	.	gene_id "ENSRNOG00000005307"; gene_version "10"; transcript_id "ENSRNOT00000064344"; transcript_version "6"; exon_number "18"; gene_name "Slc4a10"; gene_source "ensembl"; gene_biotype "protein_coding"; transcript_name "Slc4a10-203"; transcript_source "ensembl"; transcript_biotype "protein_coding"; exon_id "ENSRNOE00000051266"; exon_version "1";
3	ensembl	CDS	67325133	67325294	0	+	0	gene_id "ENSRNOG00000005307"; gene_version "10"; transcript_id "ENSRNOT00000064344"; transcript_version "6"; exon_number "18"; gene_name "Slc4a10"; gene_source "ensembl"; gene_biotype "protein_coding"; transcript_name "Slc4a10-203"; transcript_source "ensembl"; transcript_biotype "protein_coding"; protein_id "ENSRNOP00000059915"; protein_version "4";
3	ensembl	exon	67325133	67325294	0	+	.	gene_id "ENSRNOG00000005307"; gene_version "10"; transcript_id "ENSRNOT00000115990"; transcript_version "2"; exon_number "17"; gene_name "Slc4a10"; gene_source "ensembl"; gene_biotype "protein_coding"; transcript_name "Slc4a10-209"; transcript_source "ensembl"; transcript_biotype "protein_coding"; exon_id "ENSRNOE00000051266"; exon_version "1";
3	ensembl	CDS	67325133	67325294	0	+	0	gene_id "ENSRNOG00000005307"; gene_version "10"; transcript_id "ENSRNOT00000115990"; transcript_version "2"; exon_number "17"; gene_name "Slc4a10"; gene_source "ensembl"; gene_biotype "protein_coding"; transcript_name "Slc4a10-209"; transcript_source "ensembl"; transcript_biotype "protein_coding"; protein_id "ENSRNOP00000096659"; protein_version "2";
3	ensembl	exon	67325133	67325294	0	+	.	gene_id "ENSRNOG00000005307"; gene_version "10"; transcript_id "ENSRNOT00000082775"; transcript_version "3"; exon_number "17"; gene_name "Slc4a10"; gene_source "ensembl"; gene_biotype "protein_coding"; transcript_name "Slc4a10-206"; transcript_source "ensembl"; transcript_biotype "protein_coding"; exon_id "ENSRNOE00000051266"; exon_version "1"; tag "Ensembl_canonical";
3	ensembl	CDS	67325133	67325294	0	+	0	gene_id "ENSRNOG00000005307"; gene_version "10"; transcript_id "ENSRNOT00000082775"; transcript_version "3"; exon_number "17"; gene_name "Slc4a10"; gene_source "ensembl"; gene_biotype "protein_coding"; transcript_name "Slc4a10-206"; transcript_source "ensembl"; transcript_biotype "protein_coding"; protein_id "ENSRNOP00000070628"; protein_version "2"; tag "Ensembl_canonical";
3	ensembl	exon	67325133	67325294	0	+	.	gene_id "ENSRNOG00000005307"; gene_version "10"; transcript_id "ENSRNOT00000087711"; transcript_version "3"; exon_number "17"; gene_name "Slc4a10"; gene_source "ensembl"; gene_biotype "protein_coding"; transcript_name "Slc4a10-207"; transcript_source "ensembl"; transcript_biotype "protein_coding"; exon_id "ENSRNOE00000051266"; exon_version "1";
3	ensembl	CDS	67325133	67325294	0	+	0	gene_id "ENSRNOG00000005307"; gene_version "10"; transcript_id "ENSRNOT00000087711"; transcript_version "3"; exon_number "17"; gene_name "Slc4a10"; gene_source "ensembl"; gene_biotype "protein_coding"; transcript_name "Slc4a10-207"; transcript_source "ensembl"; transcript_biotype "protein_coding"; protein_id "ENSRNOP00000071402"; protein_version "2";
3	ensembl	exon	67325133	67325294	0	+	.	gene_id "ENSRNOG00000005307"; gene_version "10"; transcript_id "ENSRNOT00000044638"; transcript_version "8"; exon_number "17"; gene_name "Slc4a10"; gene_source "ensembl"; gene_biotype "protein_coding"; transcript_name "Slc4a10-202"; transcript_source "ensembl"; transcript_biotype "protein_coding"; exon_id "ENSRNOE00000051266"; exon_version "1";
3	ensembl	CDS	67325133	67325294	0	+	0	gene_id "ENSRNOG00000005307"; gene_version "10"; transcript_id "ENSRNOT00000044638"; transcript_version "8"; exon_number "17"; gene_name "Slc4a10"; gene_source "ensembl"; gene_biotype "protein_coding"; transcript_name "Slc4a10-202"; transcript_source "ensembl"; transcript_biotype "protein_coding"; protein_id "ENSRNOP00000045491"; protein_version "7";
3	ENSEMBL114_rn	exon	67325133	67325294	0.00942956070679858	+	.	gene_id "ENSRNOG00000005307"; transcript_id "ENSRNOG00000005307_tx_9"; exon_id "3_67325133_67325294_+"; exonnum "22"; txlen "4493";
3	ensembl	exon	67327062	67327175	0	+	.	gene_id "ENSRNOG00000005307"; gene_version "10"; transcript_id "ENSRNOT00000067545"; transcript_version "6"; exon_number "15"; gene_name "Slc4a10"; gene_source "ensembl"; gene_biotype "protein_coding"; transcript_name "Slc4a10-204"; transcript_source "ensembl"; transcript_biotype "protein_coding"; exon_id "ENSRNOE00000051304"; exon_version "1";
3	ensembl	CDS	67327062	67327175	0	+	0	gene_id "ENSRNOG00000005307"; gene_version "10"; transcript_id "ENSRNOT00000067545"; transcript_version "6"; exon_number "15"; gene_name "Slc4a10"; gene_source "ensembl"; gene_biotype "protein_coding"; transcript_name "Slc4a10-204"; transcript_source "ensembl"; transcript_biotype "protein_coding"; protein_id "ENSRNOP00000059155"; protein_version "3";
3	ensembl	exon	67327062	67327175	0	+	.	gene_id "ENSRNOG00000005307"; gene_version "10"; transcript_id "ENSRNOT00000007218"; transcript_version "9"; exon_number "18"; gene_name "Slc4a10"; gene_source "ensembl"; gene_biotype "protein_coding"; transcript_name "Slc4a10-201"; transcript_source "ensembl"; transcript_biotype "protein_coding"; exon_id "ENSRNOE00000051304"; exon_version "1";
3	ensembl	CDS	67327062	67327175	0	+	0	gene_id "ENSRNOG00000005307"; gene_version "10"; transcript_id "ENSRNOT00000007218"; transcript_version "9"; exon_number "18"; gene_name "Slc4a10"; gene_source "ensembl"; gene_biotype "protein_coding"; transcript_name "Slc4a10-201"; transcript_source "ensembl"; transcript_biotype "protein_coding"; protein_id "ENSRNOP00000007218"; protein_version "8";
3	ensembl	exon	67327062	67327175	0	+	.	gene_id "ENSRNOG00000005307"; gene_version "10"; transcript_id "ENSRNOT00000068238"; transcript_version "4"; exon_number "18"; gene_name "Slc4a10"; gene_source "ensembl"; gene_biotype "protein_coding"; transcript_name "Slc4a10-205"; transcript_source "ensembl"; transcript_biotype "protein_coding"; exon_id "ENSRNOE00000051304"; exon_version "1";
3	ensembl	CDS	67327062	67327175	0	+	0	gene_id "ENSRNOG00000005307"; gene_version "10"; transcript_id "ENSRNOT00000068238"; transcript_version "4"; exon_number "18"; gene_name "Slc4a10"; gene_source "ensembl"; gene_biotype "protein_coding"; transcript_name "Slc4a10-205"; transcript_source "ensembl"; transcript_biotype "protein_coding"; protein_id "ENSRNOP00000062481"; protein_version "3";
3	ensembl	exon	67327062	67327175	0	+	.	gene_id "ENSRNOG00000005307"; gene_version "10"; transcript_id "ENSRNOT00000064344"; transcript_version "6"; exon_number "19"; gene_name "Slc4a10"; gene_source "ensembl"; gene_biotype "protein_coding"; transcript_name "Slc4a10-203"; transcript_source "ensembl"; transcript_biotype "protein_coding"; exon_id "ENSRNOE00000051304"; exon_version "1";
3	ensembl	CDS	67327062	67327175	0	+	0	gene_id "ENSRNOG00000005307"; gene_version "10"; transcript_id "ENSRNOT00000064344"; transcript_version "6"; exon_number "19"; gene_name "Slc4a10"; gene_source "ensembl"; gene_biotype "protein_coding"; transcript_name "Slc4a10-203"; transcript_source "ensembl"; transcript_biotype "protein_coding"; protein_id "ENSRNOP00000059915"; protein_version "4";
3	ensembl	exon	67327062	67327175	0	+	.	gene_id "ENSRNOG00000005307"; gene_version "10"; transcript_id "ENSRNOT00000115990"; transcript_version "2"; exon_number "18"; gene_name "Slc4a10"; gene_source "ensembl"; gene_biotype "protein_coding"; transcript_name "Slc4a10-209"; transcript_source "ensembl"; transcript_biotype "protein_coding"; exon_id "ENSRNOE00000051304"; exon_version "1";
3	ensembl	CDS	67327062	67327175	0	+	0	gene_id "ENSRNOG00000005307"; gene_version "10"; transcript_id "ENSRNOT00000115990"; transcript_version "2"; exon_number "18"; gene_name "Slc4a10"; gene_source "ensembl"; gene_biotype "protein_coding"; transcript_name "Slc4a10-209"; transcript_source "ensembl"; transcript_biotype "protein_coding"; protein_id "ENSRNOP00000096659"; protein_version "2";
3	ensembl	exon	67327062	67327175	0	+	.	gene_id "ENSRNOG00000005307"; gene_version "10"; transcript_id "ENSRNOT00000082775"; transcript_version "3"; exon_number "18"; gene_name "Slc4a10"; gene_source "ensembl"; gene_biotype "protein_coding"; transcript_name "Slc4a10-206"; transcript_source "ensembl"; transcript_biotype "protein_coding"; exon_id "ENSRNOE00000051304"; exon_version "1"; tag "Ensembl_canonical";
3	ensembl	CDS	67327062	67327175	0	+	0	gene_id "ENSRNOG00000005307"; gene_version "10"; transcript_id "ENSRNOT00000082775"; transcript_version "3"; exon_number "18"; gene_name "Slc4a10"; gene_source "ensembl"; gene_biotype "protein_coding"; transcript_name "Slc4a10-206"; transcript_source "ensembl"; transcript_biotype "protein_coding"; protein_id "ENSRNOP00000070628"; protein_version "2"; tag "Ensembl_canonical";
3	ensembl	exon	67327062	67327175	0	+	.	gene_id "ENSRNOG00000005307"; gene_version "10"; transcript_id "ENSRNOT00000087711"; transcript_version "3"; exon_number "18"; gene_name "Slc4a10"; gene_source "ensembl"; gene_biotype "protein_coding"; transcript_name "Slc4a10-207"; transcript_source "ensembl"; transcript_biotype "protein_coding"; exon_id "ENSRNOE00000051304"; exon_version "1";
3	ensembl	CDS	67327062	67327175	0	+	0	gene_id "ENSRNOG00000005307"; gene_version "10"; transcript_id "ENSRNOT00000087711"; transcript_version "3"; exon_number "18"; gene_name "Slc4a10"; gene_source "ensembl"; gene_biotype "protein_coding"; transcript_name "Slc4a10-207"; transcript_source "ensembl"; transcript_biotype "protein_coding"; protein_id "ENSRNOP00000071402"; protein_version "2";
3	ensembl	exon	67327062	67327175	0	+	.	gene_id "ENSRNOG00000005307"; gene_version "10"; transcript_id "ENSRNOT00000044638"; transcript_version "8"; exon_number "18"; gene_name "Slc4a10"; gene_source "ensembl"; gene_biotype "protein_coding"; transcript_name "Slc4a10-202"; transcript_source "ensembl"; transcript_biotype "protein_coding"; exon_id "ENSRNOE00000051304"; exon_version "1";
3	ensembl	CDS	67327062	67327175	0	+	0	gene_id "ENSRNOG00000005307"; gene_version "10"; transcript_id "ENSRNOT00000044638"; transcript_version "8"; exon_number "18"; gene_name "Slc4a10"; gene_source "ensembl"; gene_biotype "protein_coding"; transcript_name "Slc4a10-202"; transcript_source "ensembl"; transcript_biotype "protein_coding"; protein_id "ENSRNOP00000045491"; protein_version "7";
3	ENSEMBL114_rn	exon	67327062	67327175	0.00942956070679858	+	.	gene_id "ENSRNOG00000005307"; transcript_id "ENSRNOG00000005307_tx_9"; exon_id "3_67327062_67327175_+"; exonnum "23"; txlen "4493";
3	ensembl	exon	67329262	67329423	0	+	.	gene_id "ENSRNOG00000005307"; gene_version "10"; transcript_id "ENSRNOT00000067545"; transcript_version "6"; exon_number "16"; gene_name "Slc4a10"; gene_source "ensembl"; gene_biotype "protein_coding"; transcript_name "Slc4a10-204"; transcript_source "ensembl"; transcript_biotype "protein_coding"; exon_id "ENSRNOE00000300720"; exon_version "1";
3	ensembl	CDS	67329262	67329423	0	+	0	gene_id "ENSRNOG00000005307"; gene_version "10"; transcript_id "ENSRNOT00000067545"; transcript_version "6"; exon_number "16"; gene_name "Slc4a10"; gene_source "ensembl"; gene_biotype "protein_coding"; transcript_name "Slc4a10-204"; transcript_source "ensembl"; transcript_biotype "protein_coding"; protein_id "ENSRNOP00000059155"; protein_version "3";
3	ensembl	exon	67329262	67329423	0	+	.	gene_id "ENSRNOG00000005307"; gene_version "10"; transcript_id "ENSRNOT00000007218"; transcript_version "9"; exon_number "19"; gene_name "Slc4a10"; gene_source "ensembl"; gene_biotype "protein_coding"; transcript_name "Slc4a10-201"; transcript_source "ensembl"; transcript_biotype "protein_coding"; exon_id "ENSRNOE00000300720"; exon_version "1";
3	ensembl	CDS	67329262	67329423	0	+	0	gene_id "ENSRNOG00000005307"; gene_version "10"; transcript_id "ENSRNOT00000007218"; transcript_version "9"; exon_number "19"; gene_name "Slc4a10"; gene_source "ensembl"; gene_biotype "protein_coding"; transcript_name "Slc4a10-201"; transcript_source "ensembl"; transcript_biotype "protein_coding"; protein_id "ENSRNOP00000007218"; protein_version "8";
3	ensembl	exon	67329262	67329423	0	+	.	gene_id "ENSRNOG00000005307"; gene_version "10"; transcript_id "ENSRNOT00000068238"; transcript_version "4"; exon_number "19"; gene_name "Slc4a10"; gene_source "ensembl"; gene_biotype "protein_coding"; transcript_name "Slc4a10-205"; transcript_source "ensembl"; transcript_biotype "protein_coding"; exon_id "ENSRNOE00000300720"; exon_version "1";
3	ensembl	CDS	67329262	67329423	0	+	0	gene_id "ENSRNOG00000005307"; gene_version "10"; transcript_id "ENSRNOT00000068238"; transcript_version "4"; exon_number "19"; gene_name "Slc4a10"; gene_source "ensembl"; gene_biotype "protein_coding"; transcript_name "Slc4a10-205"; transcript_source "ensembl"; transcript_biotype "protein_coding"; protein_id "ENSRNOP00000062481"; protein_version "3";
3	ensembl	exon	67329262	67329423	0	+	.	gene_id "ENSRNOG00000005307"; gene_version "10"; transcript_id "ENSRNOT00000064344"; transcript_version "6"; exon_number "20"; gene_name "Slc4a10"; gene_source "ensembl"; gene_biotype "protein_coding"; transcript_name "Slc4a10-203"; transcript_source "ensembl"; transcript_biotype "protein_coding"; exon_id "ENSRNOE00000300720"; exon_version "1";
3	ensembl	CDS	67329262	67329423	0	+	0	gene_id "ENSRNOG00000005307"; gene_version "10"; transcript_id "ENSRNOT00000064344"; transcript_version "6"; exon_number "20"; gene_name "Slc4a10"; gene_source "ensembl"; gene_biotype "protein_coding"; transcript_name "Slc4a10-203"; transcript_source "ensembl"; transcript_biotype "protein_coding"; protein_id "ENSRNOP00000059915"; protein_version "4";
3	ensembl	exon	67329262	67329423	0	+	.	gene_id "ENSRNOG00000005307"; gene_version "10"; transcript_id "ENSRNOT00000115990"; transcript_version "2"; exon_number "19"; gene_name "Slc4a10"; gene_source "ensembl"; gene_biotype "protein_coding"; transcript_name "Slc4a10-209"; transcript_source "ensembl"; transcript_biotype "protein_coding"; exon_id "ENSRNOE00000300720"; exon_version "1";
3	ensembl	CDS	67329262	67329423	0	+	0	gene_id "ENSRNOG00000005307"; gene_version "10"; transcript_id "ENSRNOT00000115990"; transcript_version "2"; exon_number "19"; gene_name "Slc4a10"; gene_source "ensembl"; gene_biotype "protein_coding"; transcript_name "Slc4a10-209"; transcript_source "ensembl"; transcript_biotype "protein_coding"; protein_id "ENSRNOP00000096659"; protein_version "2";
3	ensembl	exon	67329262	67329423	0	+	.	gene_id "ENSRNOG00000005307"; gene_version "10"; transcript_id "ENSRNOT00000082775"; transcript_version "3"; exon_number "19"; gene_name "Slc4a10"; gene_source "ensembl"; gene_biotype "protein_coding"; transcript_name "Slc4a10-206"; transcript_source "ensembl"; transcript_biotype "protein_coding"; exon_id "ENSRNOE00000300720"; exon_version "1"; tag "Ensembl_canonical";
3	ensembl	CDS	67329262	67329423	0	+	0	gene_id "ENSRNOG00000005307"; gene_version "10"; transcript_id "ENSRNOT00000082775"; transcript_version "3"; exon_number "19"; gene_name "Slc4a10"; gene_source "ensembl"; gene_biotype "protein_coding"; transcript_name "Slc4a10-206"; transcript_source "ensembl"; transcript_biotype "protein_coding"; protein_id "ENSRNOP00000070628"; protein_version "2"; tag "Ensembl_canonical";
3	ensembl	exon	67329262	67329423	0	+	.	gene_id "ENSRNOG00000005307"; gene_version "10"; transcript_id "ENSRNOT00000087711"; transcript_version "3"; exon_number "19"; gene_name "Slc4a10"; gene_source "ensembl"; gene_biotype "protein_coding"; transcript_name "Slc4a10-207"; transcript_source "ensembl"; transcript_biotype "protein_coding"; exon_id "ENSRNOE00000300720"; exon_version "1";
3	ensembl	CDS	67329262	67329423	0	+	0	gene_id "ENSRNOG00000005307"; gene_version "10"; transcript_id "ENSRNOT00000087711"; transcript_version "3"; exon_number "19"; gene_name "Slc4a10"; gene_source "ensembl"; gene_biotype "protein_coding"; transcript_name "Slc4a10-207"; transcript_source "ensembl"; transcript_biotype "protein_coding"; protein_id "ENSRNOP00000071402"; protein_version "2";
3	ensembl	exon	67329262	67329423	0	+	.	gene_id "ENSRNOG00000005307"; gene_version "10"; transcript_id "ENSRNOT00000044638"; transcript_version "8"; exon_number "19"; gene_name "Slc4a10"; gene_source "ensembl"; gene_biotype "protein_coding"; transcript_name "Slc4a10-202"; transcript_source "ensembl"; transcript_biotype "protein_coding"; exon_id "ENSRNOE00000300720"; exon_version "1";
3	ensembl	CDS	67329262	67329423	0	+	0	gene_id "ENSRNOG00000005307"; gene_version "10"; transcript_id "ENSRNOT00000044638"; transcript_version "8"; exon_number "19"; gene_name "Slc4a10"; gene_source "ensembl"; gene_biotype "protein_coding"; transcript_name "Slc4a10-202"; transcript_source "ensembl"; transcript_biotype "protein_coding"; protein_id "ENSRNOP00000045491"; protein_version "7";
3	ENSEMBL114_rn	exon	67329262	67329423	0.00942956070679858	+	.	gene_id "ENSRNOG00000005307"; transcript_id "ENSRNOG00000005307_tx_9"; exon_id "3_67329262_67329423_+"; exonnum "24"; txlen "4493";
3	ensembl	exon	67336156	67336407	0	+	.	gene_id "ENSRNOG00000005307"; gene_version "10"; transcript_id "ENSRNOT00000067545"; transcript_version "6"; exon_number "17"; gene_name "Slc4a10"; gene_source "ensembl"; gene_biotype "protein_coding"; transcript_name "Slc4a10-204"; transcript_source "ensembl"; transcript_biotype "protein_coding"; exon_id "ENSRNOE00000051369"; exon_version "1";
3	ensembl	CDS	67336156	67336407	0	+	0	gene_id "ENSRNOG00000005307"; gene_version "10"; transcript_id "ENSRNOT00000067545"; transcript_version "6"; exon_number "17"; gene_name "Slc4a10"; gene_source "ensembl"; gene_biotype "protein_coding"; transcript_name "Slc4a10-204"; transcript_source "ensembl"; transcript_biotype "protein_coding"; protein_id "ENSRNOP00000059155"; protein_version "3";
3	ensembl	exon	67336156	67336407	0	+	.	gene_id "ENSRNOG00000005307"; gene_version "10"; transcript_id "ENSRNOT00000007218"; transcript_version "9"; exon_number "20"; gene_name "Slc4a10"; gene_source "ensembl"; gene_biotype "protein_coding"; transcript_name "Slc4a10-201"; transcript_source "ensembl"; transcript_biotype "protein_coding"; exon_id "ENSRNOE00000051369"; exon_version "1";
3	ensembl	CDS	67336156	67336407	0	+	0	gene_id "ENSRNOG00000005307"; gene_version "10"; transcript_id "ENSRNOT00000007218"; transcript_version "9"; exon_number "20"; gene_name "Slc4a10"; gene_source "ensembl"; gene_biotype "protein_coding"; transcript_name "Slc4a10-201"; transcript_source "ensembl"; transcript_biotype "protein_coding"; protein_id "ENSRNOP00000007218"; protein_version "8";
3	ensembl	exon	67336156	67336407	0	+	.	gene_id "ENSRNOG00000005307"; gene_version "10"; transcript_id "ENSRNOT00000068238"; transcript_version "4"; exon_number "20"; gene_name "Slc4a10"; gene_source "ensembl"; gene_biotype "protein_coding"; transcript_name "Slc4a10-205"; transcript_source "ensembl"; transcript_biotype "protein_coding"; exon_id "ENSRNOE00000051369"; exon_version "1";
3	ensembl	CDS	67336156	67336407	0	+	0	gene_id "ENSRNOG00000005307"; gene_version "10"; transcript_id "ENSRNOT00000068238"; transcript_version "4"; exon_number "20"; gene_name "Slc4a10"; gene_source "ensembl"; gene_biotype "protein_coding"; transcript_name "Slc4a10-205"; transcript_source "ensembl"; transcript_biotype "protein_coding"; protein_id "ENSRNOP00000062481"; protein_version "3";
3	ensembl	exon	67336156	67336407	0	+	.	gene_id "ENSRNOG00000005307"; gene_version "10"; transcript_id "ENSRNOT00000064344"; transcript_version "6"; exon_number "21"; gene_name "Slc4a10"; gene_source "ensembl"; gene_biotype "protein_coding"; transcript_name "Slc4a10-203"; transcript_source "ensembl"; transcript_biotype "protein_coding"; exon_id "ENSRNOE00000051369"; exon_version "1";
3	ensembl	CDS	67336156	67336407	0	+	0	gene_id "ENSRNOG00000005307"; gene_version "10"; transcript_id "ENSRNOT00000064344"; transcript_version "6"; exon_number "21"; gene_name "Slc4a10"; gene_source "ensembl"; gene_biotype "protein_coding"; transcript_name "Slc4a10-203"; transcript_source "ensembl"; transcript_biotype "protein_coding"; protein_id "ENSRNOP00000059915"; protein_version "4";
3	ensembl	exon	67336156	67336407	0	+	.	gene_id "ENSRNOG00000005307"; gene_version "10"; transcript_id "ENSRNOT00000115990"; transcript_version "2"; exon_number "20"; gene_name "Slc4a10"; gene_source "ensembl"; gene_biotype "protein_coding"; transcript_name "Slc4a10-209"; transcript_source "ensembl"; transcript_biotype "protein_coding"; exon_id "ENSRNOE00000051369"; exon_version "1";
3	ensembl	CDS	67336156	67336407	0	+	0	gene_id "ENSRNOG00000005307"; gene_version "10"; transcript_id "ENSRNOT00000115990"; transcript_version "2"; exon_number "20"; gene_name "Slc4a10"; gene_source "ensembl"; gene_biotype "protein_coding"; transcript_name "Slc4a10-209"; transcript_source "ensembl"; transcript_biotype "protein_coding"; protein_id "ENSRNOP00000096659"; protein_version "2";
3	ensembl	exon	67336156	67336407	0	+	.	gene_id "ENSRNOG00000005307"; gene_version "10"; transcript_id "ENSRNOT00000082775"; transcript_version "3"; exon_number "20"; gene_name "Slc4a10"; gene_source "ensembl"; gene_biotype "protein_coding"; transcript_name "Slc4a10-206"; transcript_source "ensembl"; transcript_biotype "protein_coding"; exon_id "ENSRNOE00000051369"; exon_version "1"; tag "Ensembl_canonical";
3	ensembl	CDS	67336156	67336407	0	+	0	gene_id "ENSRNOG00000005307"; gene_version "10"; transcript_id "ENSRNOT00000082775"; transcript_version "3"; exon_number "20"; gene_name "Slc4a10"; gene_source "ensembl"; gene_biotype "protein_coding"; transcript_name "Slc4a10-206"; transcript_source "ensembl"; transcript_biotype "protein_coding"; protein_id "ENSRNOP00000070628"; protein_version "2"; tag "Ensembl_canonical";
3	ensembl	exon	67336156	67336407	0	+	.	gene_id "ENSRNOG00000005307"; gene_version "10"; transcript_id "ENSRNOT00000087711"; transcript_version "3"; exon_number "20"; gene_name "Slc4a10"; gene_source "ensembl"; gene_biotype "protein_coding"; transcript_name "Slc4a10-207"; transcript_source "ensembl"; transcript_biotype "protein_coding"; exon_id "ENSRNOE00000051369"; exon_version "1";
3	ensembl	CDS	67336156	67336407	0	+	0	gene_id "ENSRNOG00000005307"; gene_version "10"; transcript_id "ENSRNOT00000087711"; transcript_version "3"; exon_number "20"; gene_name "Slc4a10"; gene_source "ensembl"; gene_biotype "protein_coding"; transcript_name "Slc4a10-207"; transcript_source "ensembl"; transcript_biotype "protein_coding"; protein_id "ENSRNOP00000071402"; protein_version "2";
3	ensembl	exon	67336156	67336407	0	+	.	gene_id "ENSRNOG00000005307"; gene_version "10"; transcript_id "ENSRNOT00000044638"; transcript_version "8"; exon_number "20"; gene_name "Slc4a10"; gene_source "ensembl"; gene_biotype "protein_coding"; transcript_name "Slc4a10-202"; transcript_source "ensembl"; transcript_biotype "protein_coding"; exon_id "ENSRNOE00000051369"; exon_version "1";
3	ensembl	CDS	67336156	67336407	0	+	0	gene_id "ENSRNOG00000005307"; gene_version "10"; transcript_id "ENSRNOT00000044638"; transcript_version "8"; exon_number "20"; gene_name "Slc4a10"; gene_source "ensembl"; gene_biotype "protein_coding"; transcript_name "Slc4a10-202"; transcript_source "ensembl"; transcript_biotype "protein_coding"; protein_id "ENSRNOP00000045491"; protein_version "7";
3	ENSEMBL114_rn	exon	67336156	67336407	0.00942956070679858	+	.	gene_id "ENSRNOG00000005307"; transcript_id "ENSRNOG00000005307_tx_9"; exon_id "3_67336156_67336407_+"; exonnum "25"; txlen "4493";
3	ensembl	exon	67337595	67337663	0	+	.	gene_id "ENSRNOG00000005307"; gene_version "10"; transcript_id "ENSRNOT00000067545"; transcript_version "6"; exon_number "18"; gene_name "Slc4a10"; gene_source "ensembl"; gene_biotype "protein_coding"; transcript_name "Slc4a10-204"; transcript_source "ensembl"; transcript_biotype "protein_coding"; exon_id "ENSRNOE00000051407"; exon_version "1";
3	ensembl	CDS	67337595	67337663	0	+	0	gene_id "ENSRNOG00000005307"; gene_version "10"; transcript_id "ENSRNOT00000067545"; transcript_version "6"; exon_number "18"; gene_name "Slc4a10"; gene_source "ensembl"; gene_biotype "protein_coding"; transcript_name "Slc4a10-204"; transcript_source "ensembl"; transcript_biotype "protein_coding"; protein_id "ENSRNOP00000059155"; protein_version "3";
3	ensembl	exon	67337595	67337663	0	+	.	gene_id "ENSRNOG00000005307"; gene_version "10"; transcript_id "ENSRNOT00000007218"; transcript_version "9"; exon_number "21"; gene_name "Slc4a10"; gene_source "ensembl"; gene_biotype "protein_coding"; transcript_name "Slc4a10-201"; transcript_source "ensembl"; transcript_biotype "protein_coding"; exon_id "ENSRNOE00000051407"; exon_version "1";
3	ensembl	CDS	67337595	67337663	0	+	0	gene_id "ENSRNOG00000005307"; gene_version "10"; transcript_id "ENSRNOT00000007218"; transcript_version "9"; exon_number "21"; gene_name "Slc4a10"; gene_source "ensembl"; gene_biotype "protein_coding"; transcript_name "Slc4a10-201"; transcript_source "ensembl"; transcript_biotype "protein_coding"; protein_id "ENSRNOP00000007218"; protein_version "8";
3	ensembl	exon	67337595	67337663	0	+	.	gene_id "ENSRNOG00000005307"; gene_version "10"; transcript_id "ENSRNOT00000068238"; transcript_version "4"; exon_number "21"; gene_name "Slc4a10"; gene_source "ensembl"; gene_biotype "protein_coding"; transcript_name "Slc4a10-205"; transcript_source "ensembl"; transcript_biotype "protein_coding"; exon_id "ENSRNOE00000051407"; exon_version "1";
3	ensembl	CDS	67337595	67337663	0	+	0	gene_id "ENSRNOG00000005307"; gene_version "10"; transcript_id "ENSRNOT00000068238"; transcript_version "4"; exon_number "21"; gene_name "Slc4a10"; gene_source "ensembl"; gene_biotype "protein_coding"; transcript_name "Slc4a10-205"; transcript_source "ensembl"; transcript_biotype "protein_coding"; protein_id "ENSRNOP00000062481"; protein_version "3";
3	ensembl	exon	67337595	67337663	0	+	.	gene_id "ENSRNOG00000005307"; gene_version "10"; transcript_id "ENSRNOT00000064344"; transcript_version "6"; exon_number "22"; gene_name "Slc4a10"; gene_source "ensembl"; gene_biotype "protein_coding"; transcript_name "Slc4a10-203"; transcript_source "ensembl"; transcript_biotype "protein_coding"; exon_id "ENSRNOE00000051407"; exon_version "1";
3	ensembl	CDS	67337595	67337663	0	+	0	gene_id "ENSRNOG00000005307"; gene_version "10"; transcript_id "ENSRNOT00000064344"; transcript_version "6"; exon_number "22"; gene_name "Slc4a10"; gene_source "ensembl"; gene_biotype "protein_coding"; transcript_name "Slc4a10-203"; transcript_source "ensembl"; transcript_biotype "protein_coding"; protein_id "ENSRNOP00000059915"; protein_version "4";
3	ensembl	exon	67337595	67337663	0	+	.	gene_id "ENSRNOG00000005307"; gene_version "10"; transcript_id "ENSRNOT00000115990"; transcript_version "2"; exon_number "21"; gene_name "Slc4a10"; gene_source "ensembl"; gene_biotype "protein_coding"; transcript_name "Slc4a10-209"; transcript_source "ensembl"; transcript_biotype "protein_coding"; exon_id "ENSRNOE00000051407"; exon_version "1";
3	ensembl	CDS	67337595	67337663	0	+	0	gene_id "ENSRNOG00000005307"; gene_version "10"; transcript_id "ENSRNOT00000115990"; transcript_version "2"; exon_number "21"; gene_name "Slc4a10"; gene_source "ensembl"; gene_biotype "protein_coding"; transcript_name "Slc4a10-209"; transcript_source "ensembl"; transcript_biotype "protein_coding"; protein_id "ENSRNOP00000096659"; protein_version "2";
3	ensembl	exon	67337595	67337663	0	+	.	gene_id "ENSRNOG00000005307"; gene_version "10"; transcript_id "ENSRNOT00000082775"; transcript_version "3"; exon_number "21"; gene_name "Slc4a10"; gene_source "ensembl"; gene_biotype "protein_coding"; transcript_name "Slc4a10-206"; transcript_source "ensembl"; transcript_biotype "protein_coding"; exon_id "ENSRNOE00000051407"; exon_version "1"; tag "Ensembl_canonical";
3	ensembl	CDS	67337595	67337663	0	+	0	gene_id "ENSRNOG00000005307"; gene_version "10"; transcript_id "ENSRNOT00000082775"; transcript_version "3"; exon_number "21"; gene_name "Slc4a10"; gene_source "ensembl"; gene_biotype "protein_coding"; transcript_name "Slc4a10-206"; transcript_source "ensembl"; transcript_biotype "protein_coding"; protein_id "ENSRNOP00000070628"; protein_version "2"; tag "Ensembl_canonical";
3	ensembl	exon	67337595	67337663	0	+	.	gene_id "ENSRNOG00000005307"; gene_version "10"; transcript_id "ENSRNOT00000087711"; transcript_version "3"; exon_number "21"; gene_name "Slc4a10"; gene_source "ensembl"; gene_biotype "protein_coding"; transcript_name "Slc4a10-207"; transcript_source "ensembl"; transcript_biotype "protein_coding"; exon_id "ENSRNOE00000051407"; exon_version "1";
3	ensembl	CDS	67337595	67337663	0	+	0	gene_id "ENSRNOG00000005307"; gene_version "10"; transcript_id "ENSRNOT00000087711"; transcript_version "3"; exon_number "21"; gene_name "Slc4a10"; gene_source "ensembl"; gene_biotype "protein_coding"; transcript_name "Slc4a10-207"; transcript_source "ensembl"; transcript_biotype "protein_coding"; protein_id "ENSRNOP00000071402"; protein_version "2";
3	ensembl	exon	67337595	67337663	0	+	.	gene_id "ENSRNOG00000005307"; gene_version "10"; transcript_id "ENSRNOT00000044638"; transcript_version "8"; exon_number "21"; gene_name "Slc4a10"; gene_source "ensembl"; gene_biotype "protein_coding"; transcript_name "Slc4a10-202"; transcript_source "ensembl"; transcript_biotype "protein_coding"; exon_id "ENSRNOE00000051407"; exon_version "1";
3	ensembl	CDS	67337595	67337663	0	+	0	gene_id "ENSRNOG00000005307"; gene_version "10"; transcript_id "ENSRNOT00000044638"; transcript_version "8"; exon_number "21"; gene_name "Slc4a10"; gene_source "ensembl"; gene_biotype "protein_coding"; transcript_name "Slc4a10-202"; transcript_source "ensembl"; transcript_biotype "protein_coding"; protein_id "ENSRNOP00000045491"; protein_version "7";
3	ENSEMBL114_rn	exon	67337595	67337663	0.00942956070679858	+	.	gene_id "ENSRNOG00000005307"; transcript_id "ENSRNOG00000005307_tx_9"; exon_id "3_67337595_67337663_+"; exonnum "26"; txlen "4493";
3	ensembl	exon	67343350	67343523	0	+	.	gene_id "ENSRNOG00000005307"; gene_version "10"; transcript_id "ENSRNOT00000067545"; transcript_version "6"; exon_number "19"; gene_name "Slc4a10"; gene_source "ensembl"; gene_biotype "protein_coding"; transcript_name "Slc4a10-204"; transcript_source "ensembl"; transcript_biotype "protein_coding"; exon_id "ENSRNOE00000051443"; exon_version "1";
3	ensembl	CDS	67343350	67343523	0	+	0	gene_id "ENSRNOG00000005307"; gene_version "10"; transcript_id "ENSRNOT00000067545"; transcript_version "6"; exon_number "19"; gene_name "Slc4a10"; gene_source "ensembl"; gene_biotype "protein_coding"; transcript_name "Slc4a10-204"; transcript_source "ensembl"; transcript_biotype "protein_coding"; protein_id "ENSRNOP00000059155"; protein_version "3";
3	ensembl	exon	67343350	67343523	0	+	.	gene_id "ENSRNOG00000005307"; gene_version "10"; transcript_id "ENSRNOT00000007218"; transcript_version "9"; exon_number "22"; gene_name "Slc4a10"; gene_source "ensembl"; gene_biotype "protein_coding"; transcript_name "Slc4a10-201"; transcript_source "ensembl"; transcript_biotype "protein_coding"; exon_id "ENSRNOE00000051443"; exon_version "1";
3	ensembl	CDS	67343350	67343523	0	+	0	gene_id "ENSRNOG00000005307"; gene_version "10"; transcript_id "ENSRNOT00000007218"; transcript_version "9"; exon_number "22"; gene_name "Slc4a10"; gene_source "ensembl"; gene_biotype "protein_coding"; transcript_name "Slc4a10-201"; transcript_source "ensembl"; transcript_biotype "protein_coding"; protein_id "ENSRNOP00000007218"; protein_version "8";
3	ensembl	exon	67343350	67343523	0	+	.	gene_id "ENSRNOG00000005307"; gene_version "10"; transcript_id "ENSRNOT00000068238"; transcript_version "4"; exon_number "22"; gene_name "Slc4a10"; gene_source "ensembl"; gene_biotype "protein_coding"; transcript_name "Slc4a10-205"; transcript_source "ensembl"; transcript_biotype "protein_coding"; exon_id "ENSRNOE00000051443"; exon_version "1";
3	ensembl	CDS	67343350	67343523	0	+	0	gene_id "ENSRNOG00000005307"; gene_version "10"; transcript_id "ENSRNOT00000068238"; transcript_version "4"; exon_number "22"; gene_name "Slc4a10"; gene_source "ensembl"; gene_biotype "protein_coding"; transcript_name "Slc4a10-205"; transcript_source "ensembl"; transcript_biotype "protein_coding"; protein_id "ENSRNOP00000062481"; protein_version "3";
3	ensembl	exon	67343350	67343523	0	+	.	gene_id "ENSRNOG00000005307"; gene_version "10"; transcript_id "ENSRNOT00000064344"; transcript_version "6"; exon_number "23"; gene_name "Slc4a10"; gene_source "ensembl"; gene_biotype "protein_coding"; transcript_name "Slc4a10-203"; transcript_source "ensembl"; transcript_biotype "protein_coding"; exon_id "ENSRNOE00000051443"; exon_version "1";
3	ensembl	CDS	67343350	67343523	0	+	0	gene_id "ENSRNOG00000005307"; gene_version "10"; transcript_id "ENSRNOT00000064344"; transcript_version "6"; exon_number "23"; gene_name "Slc4a10"; gene_source "ensembl"; gene_biotype "protein_coding"; transcript_name "Slc4a10-203"; transcript_source "ensembl"; transcript_biotype "protein_coding"; protein_id "ENSRNOP00000059915"; protein_version "4";
3	ensembl	exon	67343350	67343523	0	+	.	gene_id "ENSRNOG00000005307"; gene_version "10"; transcript_id "ENSRNOT00000115990"; transcript_version "2"; exon_number "22"; gene_name "Slc4a10"; gene_source "ensembl"; gene_biotype "protein_coding"; transcript_name "Slc4a10-209"; transcript_source "ensembl"; transcript_biotype "protein_coding"; exon_id "ENSRNOE00000051443"; exon_version "1";
3	ensembl	CDS	67343350	67343523	0	+	0	gene_id "ENSRNOG00000005307"; gene_version "10"; transcript_id "ENSRNOT00000115990"; transcript_version "2"; exon_number "22"; gene_name "Slc4a10"; gene_source "ensembl"; gene_biotype "protein_coding"; transcript_name "Slc4a10-209"; transcript_source "ensembl"; transcript_biotype "protein_coding"; protein_id "ENSRNOP00000096659"; protein_version "2";
3	ensembl	exon	67343350	67343523	0	+	.	gene_id "ENSRNOG00000005307"; gene_version "10"; transcript_id "ENSRNOT00000082775"; transcript_version "3"; exon_number "22"; gene_name "Slc4a10"; gene_source "ensembl"; gene_biotype "protein_coding"; transcript_name "Slc4a10-206"; transcript_source "ensembl"; transcript_biotype "protein_coding"; exon_id "ENSRNOE00000051443"; exon_version "1"; tag "Ensembl_canonical";
3	ensembl	CDS	67343350	67343523	0	+	0	gene_id "ENSRNOG00000005307"; gene_version "10"; transcript_id "ENSRNOT00000082775"; transcript_version "3"; exon_number "22"; gene_name "Slc4a10"; gene_source "ensembl"; gene_biotype "protein_coding"; transcript_name "Slc4a10-206"; transcript_source "ensembl"; transcript_biotype "protein_coding"; protein_id "ENSRNOP00000070628"; protein_version "2"; tag "Ensembl_canonical";
3	ensembl	exon	67343350	67343523	0	+	.	gene_id "ENSRNOG00000005307"; gene_version "10"; transcript_id "ENSRNOT00000087711"; transcript_version "3"; exon_number "22"; gene_name "Slc4a10"; gene_source "ensembl"; gene_biotype "protein_coding"; transcript_name "Slc4a10-207"; transcript_source "ensembl"; transcript_biotype "protein_coding"; exon_id "ENSRNOE00000051443"; exon_version "1";
3	ensembl	CDS	67343350	67343523	0	+	0	gene_id "ENSRNOG00000005307"; gene_version "10"; transcript_id "ENSRNOT00000087711"; transcript_version "3"; exon_number "22"; gene_name "Slc4a10"; gene_source "ensembl"; gene_biotype "protein_coding"; transcript_name "Slc4a10-207"; transcript_source "ensembl"; transcript_biotype "protein_coding"; protein_id "ENSRNOP00000071402"; protein_version "2";
3	ensembl	exon	67343350	67343523	0	+	.	gene_id "ENSRNOG00000005307"; gene_version "10"; transcript_id "ENSRNOT00000044638"; transcript_version "8"; exon_number "22"; gene_name "Slc4a10"; gene_source "ensembl"; gene_biotype "protein_coding"; transcript_name "Slc4a10-202"; transcript_source "ensembl"; transcript_biotype "protein_coding"; exon_id "ENSRNOE00000051443"; exon_version "1";
3	ensembl	CDS	67343350	67343523	0	+	0	gene_id "ENSRNOG00000005307"; gene_version "10"; transcript_id "ENSRNOT00000044638"; transcript_version "8"; exon_number "22"; gene_name "Slc4a10"; gene_source "ensembl"; gene_biotype "protein_coding"; transcript_name "Slc4a10-202"; transcript_source "ensembl"; transcript_biotype "protein_coding"; protein_id "ENSRNOP00000045491"; protein_version "7";
3	ENSEMBL114_rn	exon	67343350	67343523	0.00942956070679858	+	.	gene_id "ENSRNOG00000005307"; transcript_id "ENSRNOG00000005307_tx_9"; exon_id "3_67343350_67343523_+"; exonnum "27"; txlen "4493";
3	ensembl	exon	67344226	67344348	0	+	.	gene_id "ENSRNOG00000005307"; gene_version "10"; transcript_id "ENSRNOT00000067545"; transcript_version "6"; exon_number "20"; gene_name "Slc4a10"; gene_source "ensembl"; gene_biotype "protein_coding"; transcript_name "Slc4a10-204"; transcript_source "ensembl"; transcript_biotype "protein_coding"; exon_id "ENSRNOE00000051484"; exon_version "1";
3	ensembl	CDS	67344226	67344348	0	+	0	gene_id "ENSRNOG00000005307"; gene_version "10"; transcript_id "ENSRNOT00000067545"; transcript_version "6"; exon_number "20"; gene_name "Slc4a10"; gene_source "ensembl"; gene_biotype "protein_coding"; transcript_name "Slc4a10-204"; transcript_source "ensembl"; transcript_biotype "protein_coding"; protein_id "ENSRNOP00000059155"; protein_version "3";
3	ensembl	exon	67344226	67344348	0	+	.	gene_id "ENSRNOG00000005307"; gene_version "10"; transcript_id "ENSRNOT00000007218"; transcript_version "9"; exon_number "23"; gene_name "Slc4a10"; gene_source "ensembl"; gene_biotype "protein_coding"; transcript_name "Slc4a10-201"; transcript_source "ensembl"; transcript_biotype "protein_coding"; exon_id "ENSRNOE00000051484"; exon_version "1";
3	ensembl	CDS	67344226	67344348	0	+	0	gene_id "ENSRNOG00000005307"; gene_version "10"; transcript_id "ENSRNOT00000007218"; transcript_version "9"; exon_number "23"; gene_name "Slc4a10"; gene_source "ensembl"; gene_biotype "protein_coding"; transcript_name "Slc4a10-201"; transcript_source "ensembl"; transcript_biotype "protein_coding"; protein_id "ENSRNOP00000007218"; protein_version "8";
3	ensembl	exon	67344226	67344348	0	+	.	gene_id "ENSRNOG00000005307"; gene_version "10"; transcript_id "ENSRNOT00000068238"; transcript_version "4"; exon_number "23"; gene_name "Slc4a10"; gene_source "ensembl"; gene_biotype "protein_coding"; transcript_name "Slc4a10-205"; transcript_source "ensembl"; transcript_biotype "protein_coding"; exon_id "ENSRNOE00000051484"; exon_version "1";
3	ensembl	CDS	67344226	67344348	0	+	0	gene_id "ENSRNOG00000005307"; gene_version "10"; transcript_id "ENSRNOT00000068238"; transcript_version "4"; exon_number "23"; gene_name "Slc4a10"; gene_source "ensembl"; gene_biotype "protein_coding"; transcript_name "Slc4a10-205"; transcript_source "ensembl"; transcript_biotype "protein_coding"; protein_id "ENSRNOP00000062481"; protein_version "3";
3	ensembl	exon	67344226	67344348	0	+	.	gene_id "ENSRNOG00000005307"; gene_version "10"; transcript_id "ENSRNOT00000064344"; transcript_version "6"; exon_number "24"; gene_name "Slc4a10"; gene_source "ensembl"; gene_biotype "protein_coding"; transcript_name "Slc4a10-203"; transcript_source "ensembl"; transcript_biotype "protein_coding"; exon_id "ENSRNOE00000051484"; exon_version "1";
3	ensembl	CDS	67344226	67344348	0	+	0	gene_id "ENSRNOG00000005307"; gene_version "10"; transcript_id "ENSRNOT00000064344"; transcript_version "6"; exon_number "24"; gene_name "Slc4a10"; gene_source "ensembl"; gene_biotype "protein_coding"; transcript_name "Slc4a10-203"; transcript_source "ensembl"; transcript_biotype "protein_coding"; protein_id "ENSRNOP00000059915"; protein_version "4";
3	ensembl	exon	67344226	67344348	0	+	.	gene_id "ENSRNOG00000005307"; gene_version "10"; transcript_id "ENSRNOT00000115990"; transcript_version "2"; exon_number "23"; gene_name "Slc4a10"; gene_source "ensembl"; gene_biotype "protein_coding"; transcript_name "Slc4a10-209"; transcript_source "ensembl"; transcript_biotype "protein_coding"; exon_id "ENSRNOE00000051484"; exon_version "1";
3	ensembl	CDS	67344226	67344348	0	+	0	gene_id "ENSRNOG00000005307"; gene_version "10"; transcript_id "ENSRNOT00000115990"; transcript_version "2"; exon_number "23"; gene_name "Slc4a10"; gene_source "ensembl"; gene_biotype "protein_coding"; transcript_name "Slc4a10-209"; transcript_source "ensembl"; transcript_biotype "protein_coding"; protein_id "ENSRNOP00000096659"; protein_version "2";
3	ensembl	exon	67344226	67344348	0	+	.	gene_id "ENSRNOG00000005307"; gene_version "10"; transcript_id "ENSRNOT00000082775"; transcript_version "3"; exon_number "23"; gene_name "Slc4a10"; gene_source "ensembl"; gene_biotype "protein_coding"; transcript_name "Slc4a10-206"; transcript_source "ensembl"; transcript_biotype "protein_coding"; exon_id "ENSRNOE00000051484"; exon_version "1"; tag "Ensembl_canonical";
3	ensembl	CDS	67344226	67344348	0	+	0	gene_id "ENSRNOG00000005307"; gene_version "10"; transcript_id "ENSRNOT00000082775"; transcript_version "3"; exon_number "23"; gene_name "Slc4a10"; gene_source "ensembl"; gene_biotype "protein_coding"; transcript_name "Slc4a10-206"; transcript_source "ensembl"; transcript_biotype "protein_coding"; protein_id "ENSRNOP00000070628"; protein_version "2"; tag "Ensembl_canonical";
3	ensembl	exon	67344226	67344348	0	+	.	gene_id "ENSRNOG00000005307"; gene_version "10"; transcript_id "ENSRNOT00000087711"; transcript_version "3"; exon_number "23"; gene_name "Slc4a10"; gene_source "ensembl"; gene_biotype "protein_coding"; transcript_name "Slc4a10-207"; transcript_source "ensembl"; transcript_biotype "protein_coding"; exon_id "ENSRNOE00000051484"; exon_version "1";
3	ensembl	CDS	67344226	67344348	0	+	0	gene_id "ENSRNOG00000005307"; gene_version "10"; transcript_id "ENSRNOT00000087711"; transcript_version "3"; exon_number "23"; gene_name "Slc4a10"; gene_source "ensembl"; gene_biotype "protein_coding"; transcript_name "Slc4a10-207"; transcript_source "ensembl"; transcript_biotype "protein_coding"; protein_id "ENSRNOP00000071402"; protein_version "2";
3	ensembl	exon	67344226	67344348	0	+	.	gene_id "ENSRNOG00000005307"; gene_version "10"; transcript_id "ENSRNOT00000044638"; transcript_version "8"; exon_number "23"; gene_name "Slc4a10"; gene_source "ensembl"; gene_biotype "protein_coding"; transcript_name "Slc4a10-202"; transcript_source "ensembl"; transcript_biotype "protein_coding"; exon_id "ENSRNOE00000051484"; exon_version "1";
3	ensembl	CDS	67344226	67344348	0	+	0	gene_id "ENSRNOG00000005307"; gene_version "10"; transcript_id "ENSRNOT00000044638"; transcript_version "8"; exon_number "23"; gene_name "Slc4a10"; gene_source "ensembl"; gene_biotype "protein_coding"; transcript_name "Slc4a10-202"; transcript_source "ensembl"; transcript_biotype "protein_coding"; protein_id "ENSRNOP00000045491"; protein_version "7";
3	ENSEMBL114_rn	exon	67344226	67344348	0.00942956070679858	+	.	gene_id "ENSRNOG00000005307"; transcript_id "ENSRNOG00000005307_tx_9"; exon_id "3_67344226_67344348_+"; exonnum "28"; txlen "4493";
3	ensembl	exon	67354867	67354934	0	+	.	gene_id "ENSRNOG00000005307"; gene_version "10"; transcript_id "ENSRNOT00000067545"; transcript_version "6"; exon_number "21"; gene_name "Slc4a10"; gene_source "ensembl"; gene_biotype "protein_coding"; transcript_name "Slc4a10-204"; transcript_source "ensembl"; transcript_biotype "protein_coding"; exon_id "ENSRNOE00000526015"; exon_version "1";
3	ensembl	CDS	67354867	67354934	0	+	0	gene_id "ENSRNOG00000005307"; gene_version "10"; transcript_id "ENSRNOT00000067545"; transcript_version "6"; exon_number "21"; gene_name "Slc4a10"; gene_source "ensembl"; gene_biotype "protein_coding"; transcript_name "Slc4a10-204"; transcript_source "ensembl"; transcript_biotype "protein_coding"; protein_id "ENSRNOP00000059155"; protein_version "3";
3	ensembl	exon	67354867	67354934	0	+	.	gene_id "ENSRNOG00000005307"; gene_version "10"; transcript_id "ENSRNOT00000007218"; transcript_version "9"; exon_number "24"; gene_name "Slc4a10"; gene_source "ensembl"; gene_biotype "protein_coding"; transcript_name "Slc4a10-201"; transcript_source "ensembl"; transcript_biotype "protein_coding"; exon_id "ENSRNOE00000526015"; exon_version "1";
3	ensembl	CDS	67354867	67354934	0	+	0	gene_id "ENSRNOG00000005307"; gene_version "10"; transcript_id "ENSRNOT00000007218"; transcript_version "9"; exon_number "24"; gene_name "Slc4a10"; gene_source "ensembl"; gene_biotype "protein_coding"; transcript_name "Slc4a10-201"; transcript_source "ensembl"; transcript_biotype "protein_coding"; protein_id "ENSRNOP00000007218"; protein_version "8";
3	ensembl	exon	67354867	67354934	0	+	.	gene_id "ENSRNOG00000005307"; gene_version "10"; transcript_id "ENSRNOT00000068238"; transcript_version "4"; exon_number "24"; gene_name "Slc4a10"; gene_source "ensembl"; gene_biotype "protein_coding"; transcript_name "Slc4a10-205"; transcript_source "ensembl"; transcript_biotype "protein_coding"; exon_id "ENSRNOE00000526015"; exon_version "1";
3	ensembl	CDS	67354867	67354934	0	+	0	gene_id "ENSRNOG00000005307"; gene_version "10"; transcript_id "ENSRNOT00000068238"; transcript_version "4"; exon_number "24"; gene_name "Slc4a10"; gene_source "ensembl"; gene_biotype "protein_coding"; transcript_name "Slc4a10-205"; transcript_source "ensembl"; transcript_biotype "protein_coding"; protein_id "ENSRNOP00000062481"; protein_version "3";
3	ensembl	exon	67354867	67354934	0	+	.	gene_id "ENSRNOG00000005307"; gene_version "10"; transcript_id "ENSRNOT00000064344"; transcript_version "6"; exon_number "25"; gene_name "Slc4a10"; gene_source "ensembl"; gene_biotype "protein_coding"; transcript_name "Slc4a10-203"; transcript_source "ensembl"; transcript_biotype "protein_coding"; exon_id "ENSRNOE00000526015"; exon_version "1";
3	ensembl	CDS	67354867	67354934	0	+	0	gene_id "ENSRNOG00000005307"; gene_version "10"; transcript_id "ENSRNOT00000064344"; transcript_version "6"; exon_number "25"; gene_name "Slc4a10"; gene_source "ensembl"; gene_biotype "protein_coding"; transcript_name "Slc4a10-203"; transcript_source "ensembl"; transcript_biotype "protein_coding"; protein_id "ENSRNOP00000059915"; protein_version "4";
3	ensembl	exon	67354867	67354934	0	+	.	gene_id "ENSRNOG00000005307"; gene_version "10"; transcript_id "ENSRNOT00000082775"; transcript_version "3"; exon_number "24"; gene_name "Slc4a10"; gene_source "ensembl"; gene_biotype "protein_coding"; transcript_name "Slc4a10-206"; transcript_source "ensembl"; transcript_biotype "protein_coding"; exon_id "ENSRNOE00000526015"; exon_version "1"; tag "Ensembl_canonical";
3	ensembl	CDS	67354867	67354934	0	+	0	gene_id "ENSRNOG00000005307"; gene_version "10"; transcript_id "ENSRNOT00000082775"; transcript_version "3"; exon_number "24"; gene_name "Slc4a10"; gene_source "ensembl"; gene_biotype "protein_coding"; transcript_name "Slc4a10-206"; transcript_source "ensembl"; transcript_biotype "protein_coding"; protein_id "ENSRNOP00000070628"; protein_version "2"; tag "Ensembl_canonical";
3	ensembl	exon	67354867	67354934	0	+	.	gene_id "ENSRNOG00000005307"; gene_version "10"; transcript_id "ENSRNOT00000087711"; transcript_version "3"; exon_number "24"; gene_name "Slc4a10"; gene_source "ensembl"; gene_biotype "protein_coding"; transcript_name "Slc4a10-207"; transcript_source "ensembl"; transcript_biotype "protein_coding"; exon_id "ENSRNOE00000526015"; exon_version "1";
3	ensembl	CDS	67354867	67354934	0	+	0	gene_id "ENSRNOG00000005307"; gene_version "10"; transcript_id "ENSRNOT00000087711"; transcript_version "3"; exon_number "24"; gene_name "Slc4a10"; gene_source "ensembl"; gene_biotype "protein_coding"; transcript_name "Slc4a10-207"; transcript_source "ensembl"; transcript_biotype "protein_coding"; protein_id "ENSRNOP00000071402"; protein_version "2";
3	ensembl	exon	67354867	67354934	0	+	.	gene_id "ENSRNOG00000005307"; gene_version "10"; transcript_id "ENSRNOT00000044638"; transcript_version "8"; exon_number "24"; gene_name "Slc4a10"; gene_source "ensembl"; gene_biotype "protein_coding"; transcript_name "Slc4a10-202"; transcript_source "ensembl"; transcript_biotype "protein_coding"; exon_id "ENSRNOE00000526015"; exon_version "1";
3	ensembl	CDS	67354867	67354934	0	+	0	gene_id "ENSRNOG00000005307"; gene_version "10"; transcript_id "ENSRNOT00000044638"; transcript_version "8"; exon_number "24"; gene_name "Slc4a10"; gene_source "ensembl"; gene_biotype "protein_coding"; transcript_name "Slc4a10-202"; transcript_source "ensembl"; transcript_biotype "protein_coding"; protein_id "ENSRNOP00000045491"; protein_version "7";
3	ENSEMBL114_rn	exon	67354867	67354934	0.00942956070679858	+	.	gene_id "ENSRNOG00000005307"; transcript_id "ENSRNOG00000005307_tx_9"; exon_id "3_67354867_67354934_+"; exonnum "29"; txlen "4493";
3	ensembl	exon	67357618	67357734	0	+	.	gene_id "ENSRNOG00000005307"; gene_version "10"; transcript_id "ENSRNOT00000007218"; transcript_version "9"; exon_number "25"; gene_name "Slc4a10"; gene_source "ensembl"; gene_biotype "protein_coding"; transcript_name "Slc4a10-201"; transcript_source "ensembl"; transcript_biotype "protein_coding"; exon_id "ENSRNOE00000529989"; exon_version "1";
3	ensembl	CDS	67357618	67357734	0	+	1	gene_id "ENSRNOG00000005307"; gene_version "10"; transcript_id "ENSRNOT00000007218"; transcript_version "9"; exon_number "25"; gene_name "Slc4a10"; gene_source "ensembl"; gene_biotype "protein_coding"; transcript_name "Slc4a10-201"; transcript_source "ensembl"; transcript_biotype "protein_coding"; protein_id "ENSRNOP00000007218"; protein_version "8";
3	ensembl	exon	67357618	67357734	0	+	.	gene_id "ENSRNOG00000005307"; gene_version "10"; transcript_id "ENSRNOT00000068238"; transcript_version "4"; exon_number "25"; gene_name "Slc4a10"; gene_source "ensembl"; gene_biotype "protein_coding"; transcript_name "Slc4a10-205"; transcript_source "ensembl"; transcript_biotype "protein_coding"; exon_id "ENSRNOE00000529989"; exon_version "1";
3	ensembl	CDS	67357618	67357734	0	+	1	gene_id "ENSRNOG00000005307"; gene_version "10"; transcript_id "ENSRNOT00000068238"; transcript_version "4"; exon_number "25"; gene_name "Slc4a10"; gene_source "ensembl"; gene_biotype "protein_coding"; transcript_name "Slc4a10-205"; transcript_source "ensembl"; transcript_biotype "protein_coding"; protein_id "ENSRNOP00000062481"; protein_version "3";
3	ensembl	exon	67357618	67357734	0	+	.	gene_id "ENSRNOG00000005307"; gene_version "10"; transcript_id "ENSRNOT00000064344"; transcript_version "6"; exon_number "26"; gene_name "Slc4a10"; gene_source "ensembl"; gene_biotype "protein_coding"; transcript_name "Slc4a10-203"; transcript_source "ensembl"; transcript_biotype "protein_coding"; exon_id "ENSRNOE00000529989"; exon_version "1";
3	ensembl	CDS	67357618	67357734	0	+	1	gene_id "ENSRNOG00000005307"; gene_version "10"; transcript_id "ENSRNOT00000064344"; transcript_version "6"; exon_number "26"; gene_name "Slc4a10"; gene_source "ensembl"; gene_biotype "protein_coding"; transcript_name "Slc4a10-203"; transcript_source "ensembl"; transcript_biotype "protein_coding"; protein_id "ENSRNOP00000059915"; protein_version "4";
3	ensembl	exon	67357618	67357734	0	+	.	gene_id "ENSRNOG00000005307"; gene_version "10"; transcript_id "ENSRNOT00000082775"; transcript_version "3"; exon_number "25"; gene_name "Slc4a10"; gene_source "ensembl"; gene_biotype "protein_coding"; transcript_name "Slc4a10-206"; transcript_source "ensembl"; transcript_biotype "protein_coding"; exon_id "ENSRNOE00000529989"; exon_version "1"; tag "Ensembl_canonical";
3	ensembl	CDS	67357618	67357734	0	+	1	gene_id "ENSRNOG00000005307"; gene_version "10"; transcript_id "ENSRNOT00000082775"; transcript_version "3"; exon_number "25"; gene_name "Slc4a10"; gene_source "ensembl"; gene_biotype "protein_coding"; transcript_name "Slc4a10-206"; transcript_source "ensembl"; transcript_biotype "protein_coding"; protein_id "ENSRNOP00000070628"; protein_version "2"; tag "Ensembl_canonical";
3	ensembl	exon	67357618	67357734	0	+	.	gene_id "ENSRNOG00000005307"; gene_version "10"; transcript_id "ENSRNOT00000087711"; transcript_version "3"; exon_number "25"; gene_name "Slc4a10"; gene_source "ensembl"; gene_biotype "protein_coding"; transcript_name "Slc4a10-207"; transcript_source "ensembl"; transcript_biotype "protein_coding"; exon_id "ENSRNOE00000529989"; exon_version "1";
3	ensembl	CDS	67357618	67357734	0	+	1	gene_id "ENSRNOG00000005307"; gene_version "10"; transcript_id "ENSRNOT00000087711"; transcript_version "3"; exon_number "25"; gene_name "Slc4a10"; gene_source "ensembl"; gene_biotype "protein_coding"; transcript_name "Slc4a10-207"; transcript_source "ensembl"; transcript_biotype "protein_coding"; protein_id "ENSRNOP00000071402"; protein_version "2";
3	ensembl	exon	67357618	67357734	0	+	.	gene_id "ENSRNOG00000005307"; gene_version "10"; transcript_id "ENSRNOT00000044638"; transcript_version "8"; exon_number "25"; gene_name "Slc4a10"; gene_source "ensembl"; gene_biotype "protein_coding"; transcript_name "Slc4a10-202"; transcript_source "ensembl"; transcript_biotype "protein_coding"; exon_id "ENSRNOE00000529989"; exon_version "1";
3	ensembl	CDS	67357618	67357734	0	+	1	gene_id "ENSRNOG00000005307"; gene_version "10"; transcript_id "ENSRNOT00000044638"; transcript_version "8"; exon_number "25"; gene_name "Slc4a10"; gene_source "ensembl"; gene_biotype "protein_coding"; transcript_name "Slc4a10-202"; transcript_source "ensembl"; transcript_biotype "protein_coding"; protein_id "ENSRNOP00000045491"; protein_version "7";
3	ENSEMBL114_rn	exon	67357618	67357734	0.00942956070679858	+	.	gene_id "ENSRNOG00000005307"; transcript_id "ENSRNOG00000005307_tx_9"; exon_id "3_67357618_67357734_+"; exonnum "30"; txlen "4493";
3	ensembl	CDS	67358508	67358517	0	+	1	gene_id "ENSRNOG00000005307"; gene_version "10"; transcript_id "ENSRNOT00000007218"; transcript_version "9"; exon_number "26"; gene_name "Slc4a10"; gene_source "ensembl"; gene_biotype "protein_coding"; transcript_name "Slc4a10-201"; transcript_source "ensembl"; transcript_biotype "protein_coding"; protein_id "ENSRNOP00000007218"; protein_version "8";
3	ensembl	CDS	67358508	67358517	0	+	1	gene_id "ENSRNOG00000005307"; gene_version "10"; transcript_id "ENSRNOT00000068238"; transcript_version "4"; exon_number "26"; gene_name "Slc4a10"; gene_source "ensembl"; gene_biotype "protein_coding"; transcript_name "Slc4a10-205"; transcript_source "ensembl"; transcript_biotype "protein_coding"; protein_id "ENSRNOP00000062481"; protein_version "3";
3	ensembl	CDS	67358508	67358517	0	+	1	gene_id "ENSRNOG00000005307"; gene_version "10"; transcript_id "ENSRNOT00000087711"; transcript_version "3"; exon_number "26"; gene_name "Slc4a10"; gene_source "ensembl"; gene_biotype "protein_coding"; transcript_name "Slc4a10-207"; transcript_source "ensembl"; transcript_biotype "protein_coding"; protein_id "ENSRNOP00000071402"; protein_version "2";
3	ensembl	exon	67358508	67358546	0	+	.	gene_id "ENSRNOG00000005307"; gene_version "10"; transcript_id "ENSRNOT00000007218"; transcript_version "9"; exon_number "26"; gene_name "Slc4a10"; gene_source "ensembl"; gene_biotype "protein_coding"; transcript_name "Slc4a10-201"; transcript_source "ensembl"; transcript_biotype "protein_coding"; exon_id "ENSRNOE00000570324"; exon_version "1";
3	ensembl	exon	67358508	67358546	0	+	.	gene_id "ENSRNOG00000005307"; gene_version "10"; transcript_id "ENSRNOT00000068238"; transcript_version "4"; exon_number "26"; gene_name "Slc4a10"; gene_source "ensembl"; gene_biotype "protein_coding"; transcript_name "Slc4a10-205"; transcript_source "ensembl"; transcript_biotype "protein_coding"; exon_id "ENSRNOE00000570324"; exon_version "1";
3	ensembl	exon	67358508	67358546	0	+	.	gene_id "ENSRNOG00000005307"; gene_version "10"; transcript_id "ENSRNOT00000087711"; transcript_version "3"; exon_number "26"; gene_name "Slc4a10"; gene_source "ensembl"; gene_biotype "protein_coding"; transcript_name "Slc4a10-207"; transcript_source "ensembl"; transcript_biotype "protein_coding"; exon_id "ENSRNOE00000570324"; exon_version "1";
3	ENSEMBL114_rn	exon	67358508	67358546	0.00942956070679858	+	.	gene_id "ENSRNOG00000005307"; transcript_id "ENSRNOG00000005307_tx_9"; exon_id "3_67358508_67358546_+"; exonnum "31"; txlen "4493";
3	ensembl	stop_codon	67358518	67358520	0	+	0	gene_id "ENSRNOG00000005307"; gene_version "10"; transcript_id "ENSRNOT00000007218"; transcript_version "9"; exon_number "26"; gene_name "Slc4a10"; gene_source "ensembl"; gene_biotype "protein_coding"; transcript_name "Slc4a10-201"; transcript_source "ensembl"; transcript_biotype "protein_coding";
3	ensembl	stop_codon	67358518	67358520	0	+	0	gene_id "ENSRNOG00000005307"; gene_version "10"; transcript_id "ENSRNOT00000068238"; transcript_version "4"; exon_number "26"; gene_name "Slc4a10"; gene_source "ensembl"; gene_biotype "protein_coding"; transcript_name "Slc4a10-205"; transcript_source "ensembl"; transcript_biotype "protein_coding";
3	ensembl	stop_codon	67358518	67358520	0	+	0	gene_id "ENSRNOG00000005307"; gene_version "10"; transcript_id "ENSRNOT00000087711"; transcript_version "3"; exon_number "26"; gene_name "Slc4a10"; gene_source "ensembl"; gene_biotype "protein_coding"; transcript_name "Slc4a10-207"; transcript_source "ensembl"; transcript_biotype "protein_coding";
3	ensembl	three_prime_utr	67358521	67358546	0	+	.	gene_id "ENSRNOG00000005307"; gene_version "10"; transcript_id "ENSRNOT00000007218"; transcript_version "9"; gene_name "Slc4a10"; gene_source "ensembl"; gene_biotype "protein_coding"; transcript_name "Slc4a10-201"; transcript_source "ensembl"; transcript_biotype "protein_coding";
3	ensembl	three_prime_utr	67358521	67358546	0	+	.	gene_id "ENSRNOG00000005307"; gene_version "10"; transcript_id "ENSRNOT00000068238"; transcript_version "4"; gene_name "Slc4a10"; gene_source "ensembl"; gene_biotype "protein_coding"; transcript_name "Slc4a10-205"; transcript_source "ensembl"; transcript_biotype "protein_coding";
3	ensembl	three_prime_utr	67358521	67358546	0	+	.	gene_id "ENSRNOG00000005307"; gene_version "10"; transcript_id "ENSRNOT00000087711"; transcript_version "3"; gene_name "Slc4a10"; gene_source "ensembl"; gene_biotype "protein_coding"; transcript_name "Slc4a10-207"; transcript_source "ensembl"; transcript_biotype "protein_coding";
3	ensembl	CDS	67365645	67365647	0	+	0	gene_id "ENSRNOG00000005307"; gene_version "10"; transcript_id "ENSRNOT00000115990"; transcript_version "2"; exon_number "24"; gene_name "Slc4a10"; gene_source "ensembl"; gene_biotype "protein_coding"; transcript_name "Slc4a10-209"; transcript_source "ensembl"; transcript_biotype "protein_coding"; protein_id "ENSRNOP00000096659"; protein_version "2";
3	ensembl	CDS	67365645	67365708	0	+	1	gene_id "ENSRNOG00000005307"; gene_version "10"; transcript_id "ENSRNOT00000067545"; transcript_version "6"; exon_number "22"; gene_name "Slc4a10"; gene_source "ensembl"; gene_biotype "protein_coding"; transcript_name "Slc4a10-204"; transcript_source "ensembl"; transcript_biotype "protein_coding"; protein_id "ENSRNOP00000059155"; protein_version "3";
3	ensembl	CDS	67365645	67365708	0	+	1	gene_id "ENSRNOG00000005307"; gene_version "10"; transcript_id "ENSRNOT00000064344"; transcript_version "6"; exon_number "27"; gene_name "Slc4a10"; gene_source "ensembl"; gene_biotype "protein_coding"; transcript_name "Slc4a10-203"; transcript_source "ensembl"; transcript_biotype "protein_coding"; protein_id "ENSRNOP00000059915"; protein_version "4";
3	ensembl	CDS	67365645	67365708	0	+	1	gene_id "ENSRNOG00000005307"; gene_version "10"; transcript_id "ENSRNOT00000082775"; transcript_version "3"; exon_number "26"; gene_name "Slc4a10"; gene_source "ensembl"; gene_biotype "protein_coding"; transcript_name "Slc4a10-206"; transcript_source "ensembl"; transcript_biotype "protein_coding"; protein_id "ENSRNOP00000070628"; protein_version "2"; tag "Ensembl_canonical";
3	ensembl	CDS	67365645	67365708	0	+	1	gene_id "ENSRNOG00000005307"; gene_version "10"; transcript_id "ENSRNOT00000044638"; transcript_version "8"; exon_number "26"; gene_name "Slc4a10"; gene_source "ensembl"; gene_biotype "protein_coding"; transcript_name "Slc4a10-202"; transcript_source "ensembl"; transcript_biotype "protein_coding"; protein_id "ENSRNOP00000045491"; protein_version "7";
3	ensembl	exon	67365645	67365810	0	+	.	gene_id "ENSRNOG00000005307"; gene_version "10"; transcript_id "ENSRNOT00000067545"; transcript_version "6"; exon_number "22"; gene_name "Slc4a10"; gene_source "ensembl"; gene_biotype "protein_coding"; transcript_name "Slc4a10-204"; transcript_source "ensembl"; transcript_biotype "protein_coding"; exon_id "ENSRNOE00000574097"; exon_version "1";
3	ensembl	exon	67365645	67365810	0	+	.	gene_id "ENSRNOG00000005307"; gene_version "10"; transcript_id "ENSRNOT00000064344"; transcript_version "6"; exon_number "27"; gene_name "Slc4a10"; gene_source "ensembl"; gene_biotype "protein_coding"; transcript_name "Slc4a10-203"; transcript_source "ensembl"; transcript_biotype "protein_coding"; exon_id "ENSRNOE00000574097"; exon_version "1";
3	ensembl	exon	67365645	67365810	0	+	.	gene_id "ENSRNOG00000005307"; gene_version "10"; transcript_id "ENSRNOT00000082775"; transcript_version "3"; exon_number "26"; gene_name "Slc4a10"; gene_source "ensembl"; gene_biotype "protein_coding"; transcript_name "Slc4a10-206"; transcript_source "ensembl"; transcript_biotype "protein_coding"; exon_id "ENSRNOE00000574097"; exon_version "1"; tag "Ensembl_canonical";
3	ensembl	exon	67365645	67365829	0	+	.	gene_id "ENSRNOG00000005307"; gene_version "10"; transcript_id "ENSRNOT00000007218"; transcript_version "9"; exon_number "27"; gene_name "Slc4a10"; gene_source "ensembl"; gene_biotype "protein_coding"; transcript_name "Slc4a10-201"; transcript_source "ensembl"; transcript_biotype "protein_coding"; exon_id "ENSRNOE00000646230"; exon_version "1";
3	ensembl	three_prime_utr	67365645	67365829	0	+	.	gene_id "ENSRNOG00000005307"; gene_version "10"; transcript_id "ENSRNOT00000007218"; transcript_version "9"; gene_name "Slc4a10"; gene_source "ensembl"; gene_biotype "protein_coding"; transcript_name "Slc4a10-201"; transcript_source "ensembl"; transcript_biotype "protein_coding";
3	ensembl	exon	67365645	67365829	0	+	.	gene_id "ENSRNOG00000005307"; gene_version "10"; transcript_id "ENSRNOT00000115990"; transcript_version "2"; exon_number "24"; gene_name "Slc4a10"; gene_source "ensembl"; gene_biotype "protein_coding"; transcript_name "Slc4a10-209"; transcript_source "ensembl"; transcript_biotype "protein_coding"; exon_id "ENSRNOE00000569664"; exon_version "2";
3	ENSEMBL114_rn	exon	67365645	67365829	0.00942956070679858	+	.	gene_id "ENSRNOG00000005307"; transcript_id "ENSRNOG00000005307_tx_9"; exon_id "3_67365645_67365829_+"; exonnum "32"; txlen "4493";
3	ensembl	exon	67365645	67367635	0	+	.	gene_id "ENSRNOG00000005307"; gene_version "10"; transcript_id "ENSRNOT00000087711"; transcript_version "3"; exon_number "27"; gene_name "Slc4a10"; gene_source "ensembl"; gene_biotype "protein_coding"; transcript_name "Slc4a10-207"; transcript_source "ensembl"; transcript_biotype "protein_coding"; exon_id "ENSRNOE00000803862"; exon_version "1";
3	ensembl	three_prime_utr	67365645	67367635	0	+	.	gene_id "ENSRNOG00000005307"; gene_version "10"; transcript_id "ENSRNOT00000087711"; transcript_version "3"; gene_name "Slc4a10"; gene_source "ensembl"; gene_biotype "protein_coding"; transcript_name "Slc4a10-207"; transcript_source "ensembl"; transcript_biotype "protein_coding";
3	ensembl	exon	67365645	67367635	0	+	.	gene_id "ENSRNOG00000005307"; gene_version "10"; transcript_id "ENSRNOT00000044638"; transcript_version "8"; exon_number "26"; gene_name "Slc4a10"; gene_source "ensembl"; gene_biotype "protein_coding"; transcript_name "Slc4a10-202"; transcript_source "ensembl"; transcript_biotype "protein_coding"; exon_id "ENSRNOE00000682803"; exon_version "1";
3	ensembl	exon	67365645	67367646	0	+	.	gene_id "ENSRNOG00000005307"; gene_version "10"; transcript_id "ENSRNOT00000068238"; transcript_version "4"; exon_number "27"; gene_name "Slc4a10"; gene_source "ensembl"; gene_biotype "protein_coding"; transcript_name "Slc4a10-205"; transcript_source "ensembl"; transcript_biotype "protein_coding"; exon_id "ENSRNOE00000690489"; exon_version "1";
3	ensembl	three_prime_utr	67365645	67367646	0	+	.	gene_id "ENSRNOG00000005307"; gene_version "10"; transcript_id "ENSRNOT00000068238"; transcript_version "4"; gene_name "Slc4a10"; gene_source "ensembl"; gene_biotype "protein_coding"; transcript_name "Slc4a10-205"; transcript_source "ensembl"; transcript_biotype "protein_coding";
3	ensembl	stop_codon	67365648	67365650	0	+	0	gene_id "ENSRNOG00000005307"; gene_version "10"; transcript_id "ENSRNOT00000115990"; transcript_version "2"; exon_number "24"; gene_name "Slc4a10"; gene_source "ensembl"; gene_biotype "protein_coding"; transcript_name "Slc4a10-209"; transcript_source "ensembl"; transcript_biotype "protein_coding";
3	ensembl	three_prime_utr	67365651	67365829	0	+	.	gene_id "ENSRNOG00000005307"; gene_version "10"; transcript_id "ENSRNOT00000115990"; transcript_version "2"; gene_name "Slc4a10"; gene_source "ensembl"; gene_biotype "protein_coding"; transcript_name "Slc4a10-209"; transcript_source "ensembl"; transcript_biotype "protein_coding";
3	ensembl	stop_codon	67365709	67365711	0	+	0	gene_id "ENSRNOG00000005307"; gene_version "10"; transcript_id "ENSRNOT00000067545"; transcript_version "6"; exon_number "22"; gene_name "Slc4a10"; gene_source "ensembl"; gene_biotype "protein_coding"; transcript_name "Slc4a10-204"; transcript_source "ensembl"; transcript_biotype "protein_coding";
3	ensembl	stop_codon	67365709	67365711	0	+	0	gene_id "ENSRNOG00000005307"; gene_version "10"; transcript_id "ENSRNOT00000064344"; transcript_version "6"; exon_number "27"; gene_name "Slc4a10"; gene_source "ensembl"; gene_biotype "protein_coding"; transcript_name "Slc4a10-203"; transcript_source "ensembl"; transcript_biotype "protein_coding";
3	ensembl	stop_codon	67365709	67365711	0	+	0	gene_id "ENSRNOG00000005307"; gene_version "10"; transcript_id "ENSRNOT00000082775"; transcript_version "3"; exon_number "26"; gene_name "Slc4a10"; gene_source "ensembl"; gene_biotype "protein_coding"; transcript_name "Slc4a10-206"; transcript_source "ensembl"; transcript_biotype "protein_coding"; tag "Ensembl_canonical";
3	ensembl	stop_codon	67365709	67365711	0	+	0	gene_id "ENSRNOG00000005307"; gene_version "10"; transcript_id "ENSRNOT00000044638"; transcript_version "8"; exon_number "26"; gene_name "Slc4a10"; gene_source "ensembl"; gene_biotype "protein_coding"; transcript_name "Slc4a10-202"; transcript_source "ensembl"; transcript_biotype "protein_coding";
3	ensembl	three_prime_utr	67365712	67365810	0	+	.	gene_id "ENSRNOG00000005307"; gene_version "10"; transcript_id "ENSRNOT00000067545"; transcript_version "6"; gene_name "Slc4a10"; gene_source "ensembl"; gene_biotype "protein_coding"; transcript_name "Slc4a10-204"; transcript_source "ensembl"; transcript_biotype "protein_coding";
3	ensembl	three_prime_utr	67365712	67365810	0	+	.	gene_id "ENSRNOG00000005307"; gene_version "10"; transcript_id "ENSRNOT00000064344"; transcript_version "6"; gene_name "Slc4a10"; gene_source "ensembl"; gene_biotype "protein_coding"; transcript_name "Slc4a10-203"; transcript_source "ensembl"; transcript_biotype "protein_coding";
3	ensembl	three_prime_utr	67365712	67365810	0	+	.	gene_id "ENSRNOG00000005307"; gene_version "10"; transcript_id "ENSRNOT00000082775"; transcript_version "3"; gene_name "Slc4a10"; gene_source "ensembl"; gene_biotype "protein_coding"; transcript_name "Slc4a10-206"; transcript_source "ensembl"; transcript_biotype "protein_coding"; tag "Ensembl_canonical";
3	ensembl	three_prime_utr	67365712	67367635	0	+	.	gene_id "ENSRNOG00000005307"; gene_version "10"; transcript_id "ENSRNOT00000044638"; transcript_version "8"; gene_name "Slc4a10"; gene_source "ensembl"; gene_biotype "protein_coding"; transcript_name "Slc4a10-202"; transcript_source "ensembl"; transcript_biotype "protein_coding";
3	sraer114_es	exon	67453822	67454149	0.0668131178477284	+	.	gene_id "sraer114_gene_20929"; transcript_id "sraer114_gene_20929_tx_1"; exon_id "3_67453822_67454149_+"; exonnum "1"; txlen "613";
3	sraer114_mid	exon	67460703	67460837	0.0668131178477284	+	.	gene_id "sraer114_gene_20929"; transcript_id "sraer114_gene_20929_tx_1"; exon_id "3_67460703_67460837_+"; exonnum "2"; txlen "613";
3	sraer114_ss	exon	67464122	67464271	0.0668131178477284	+	.	gene_id "sraer114_gene_20929"; transcript_id "sraer114_gene_20929_tx_1"; exon_id "3_67464122_67464271_+"; exonnum "3"; txlen "613";
3	sraer114_es	exon	67488739	67488849	0.059269186539481	+	.	gene_id "ENSRNOG00000070815"; transcript_id "ENSRNOG00000070815_tx_1"; exon_id "3_67488739_67488849_+"; exonnum "1"; txlen "1040";
3	sraer114_es	exon	67488739	67488849	0.0145583205009017	+	.	gene_id "ENSRNOG00000070815"; transcript_id "ENSRNOG00000070815_tx_5"; exon_id "3_67488739_67488849_+"; exonnum "1"; txlen "1075";
3	sraer114_es	exon	67488739	67488849	0.00581361750527475	+	.	gene_id "ENSRNOG00000070815"; transcript_id "ENSRNOG00000070815_tx_6"; exon_id "3_67488739_67488849_+"; exonnum "1"; txlen "933";
3	sraer114_mid	exon	67495486	67495553	0.059269186539481	+	.	gene_id "ENSRNOG00000070815"; transcript_id "ENSRNOG00000070815_tx_1"; exon_id "3_67495486_67495553_+"; exonnum "2"; txlen "1040";
3	sraer114_mid	exon	67495486	67495553	0.0145583205009017	+	.	gene_id "ENSRNOG00000070815"; transcript_id "ENSRNOG00000070815_tx_5"; exon_id "3_67495486_67495553_+"; exonnum "2"; txlen "1075";
3	sraer114_mid	exon	67495486	67495553	0.00581361750527475	+	.	gene_id "ENSRNOG00000070815"; transcript_id "ENSRNOG00000070815_tx_6"; exon_id "3_67495486_67495553_+"; exonnum "2"; txlen "933";
3	sraer114_mid	exon	67500496	67500602	0.059269186539481	+	.	gene_id "ENSRNOG00000070815"; transcript_id "ENSRNOG00000070815_tx_1"; exon_id "3_67500496_67500602_+"; exonnum "3"; txlen "1040";
3	sraer114_mid	exon	67500496	67500602	0.0145583205009017	+	.	gene_id "ENSRNOG00000070815"; transcript_id "ENSRNOG00000070815_tx_5"; exon_id "3_67500496_67500602_+"; exonnum "3"; txlen "1075";
3	ensembl	exon	67502011	67502206	0	+	.	gene_id "ENSRNOG00000070815"; gene_version "2"; transcript_id "ENSRNOT00000157100"; transcript_version "1"; exon_number "1"; gene_name "LOC103691814"; gene_source "ensembl"; gene_biotype "lncRNA"; transcript_name "LOC103691814-204"; transcript_source "ensembl"; transcript_biotype "lncRNA"; exon_id "ENSRNOE00000736051"; exon_version "1";
3	ensembl	transcript	67502011	67506097	0	+	.	gene_id "ENSRNOG00000070815"; gene_version "2"; transcript_id "ENSRNOT00000157100"; transcript_version "1"; gene_name "LOC103691814"; gene_source "ensembl"; gene_biotype "lncRNA"; transcript_name "LOC103691814-204"; transcript_source "ensembl"; transcript_biotype "lncRNA";
3	ensembl	gene	67502011	67506257	0	+	.	gene_id "ENSRNOG00000070815"; gene_version "2"; gene_name "LOC103691814"; gene_source "ensembl"; gene_biotype "lncRNA";
3	sraer114_mid	exon	67502063	67502206	0.0145583205009017	+	.	gene_id "ENSRNOG00000070815"; transcript_id "ENSRNOG00000070815_tx_5"; exon_id "3_67502063_67502206_+"; exonnum "4"; txlen "1075";
3	ensembl	exon	67502067	67502206	0	+	.	gene_id "ENSRNOG00000070815"; gene_version "2"; transcript_id "ENSRNOT00000099522"; transcript_version "2"; exon_number "1"; gene_name "LOC103691814"; gene_source "ensembl"; gene_biotype "lncRNA"; transcript_name "LOC103691814-201"; transcript_source "ensembl"; transcript_biotype "lncRNA"; exon_id "ENSRNOE00000798823"; exon_version "1";
3	ensembl	transcript	67502067	67505505	0	+	.	gene_id "ENSRNOG00000070815"; gene_version "2"; transcript_id "ENSRNOT00000099522"; transcript_version "2"; gene_name "LOC103691814"; gene_source "ensembl"; gene_biotype "lncRNA"; transcript_name "LOC103691814-201"; transcript_source "ensembl"; transcript_biotype "lncRNA";
3	sraer114_mid	exon	67502098	67502206	0.059269186539481	+	.	gene_id "ENSRNOG00000070815"; transcript_id "ENSRNOG00000070815_tx_1"; exon_id "3_67502098_67502206_+"; exonnum "4"; txlen "1040";
3	sraer114_mid	exon	67502098	67502206	0.00581361750527475	+	.	gene_id "ENSRNOG00000070815"; transcript_id "ENSRNOG00000070815_tx_6"; exon_id "3_67502098_67502206_+"; exonnum "3"; txlen "933";
3	ensembl	exon	67502122	67502206	0	+	.	gene_id "ENSRNOG00000070815"; gene_version "2"; transcript_id "ENSRNOT00000124795"; transcript_version "1"; exon_number "1"; gene_name "LOC103691814"; gene_source "ensembl"; gene_biotype "lncRNA"; transcript_name "LOC103691814-202"; transcript_source "ensembl"; transcript_biotype "lncRNA"; exon_id "ENSRNOE00000638316"; exon_version "2";
3	ensembl	transcript	67502122	67506257	0	+	.	gene_id "ENSRNOG00000070815"; gene_version "2"; transcript_id "ENSRNOT00000124795"; transcript_version "1"; gene_name "LOC103691814"; gene_source "ensembl"; gene_biotype "lncRNA"; transcript_name "LOC103691814-202"; transcript_source "ensembl"; transcript_biotype "lncRNA";
3	ensembl	exon	67503061	67504349	0	+	.	gene_id "ENSRNOG00000070815"; gene_version "2"; transcript_id "ENSRNOT00000149587"; transcript_version "1"; exon_number "1"; gene_name "LOC103691814"; gene_source "ensembl"; gene_biotype "lncRNA"; transcript_name "LOC103691814-203"; transcript_source "ensembl"; transcript_biotype "lncRNA"; exon_id "ENSRNOE00000801925"; exon_version "1"; tag "Ensembl_canonical";
3	ensembl	transcript	67503061	67505059	0	+	.	gene_id "ENSRNOG00000070815"; gene_version "2"; transcript_id "ENSRNOT00000149587"; transcript_version "1"; gene_name "LOC103691814"; gene_source "ensembl"; gene_biotype "lncRNA"; transcript_name "LOC103691814-203"; transcript_source "ensembl"; transcript_biotype "lncRNA"; tag "Ensembl_canonical";
3	ensembl	exon	67503599	67503797	0	+	.	gene_id "ENSRNOG00000070815"; gene_version "2"; transcript_id "ENSRNOT00000157100"; transcript_version "1"; exon_number "2"; gene_name "LOC103691814"; gene_source "ensembl"; gene_biotype "lncRNA"; transcript_name "LOC103691814-204"; transcript_source "ensembl"; transcript_biotype "lncRNA"; exon_id "ENSRNOE00000625062"; exon_version "2";
3	ensembl	exon	67503599	67503797	0	+	.	gene_id "ENSRNOG00000070815"; gene_version "2"; transcript_id "ENSRNOT00000124795"; transcript_version "1"; exon_number "2"; gene_name "LOC103691814"; gene_source "ensembl"; gene_biotype "lncRNA"; transcript_name "LOC103691814-202"; transcript_source "ensembl"; transcript_biotype "lncRNA"; exon_id "ENSRNOE00000625062"; exon_version "2";
3	ENSEMBL114_rn	exon	67503599	67503797	0.059269186539481	+	.	gene_id "ENSRNOG00000070815"; transcript_id "ENSRNOG00000070815_tx_1"; exon_id "3_67503599_67503797_+"; exonnum "5"; txlen "1040";
3	ENSEMBL114_rn	exon	67503599	67503797	0.0145583205009017	+	.	gene_id "ENSRNOG00000070815"; transcript_id "ENSRNOG00000070815_tx_5"; exon_id "3_67503599_67503797_+"; exonnum "5"; txlen "1075";
3	ENSEMBL114_rn	exon	67503599	67503797	0.00581361750527475	+	.	gene_id "ENSRNOG00000070815"; transcript_id "ENSRNOG00000070815_tx_6"; exon_id "3_67503599_67503797_+"; exonnum "4"; txlen "933";
3	ensembl	exon	67504376	67505059	0	+	.	gene_id "ENSRNOG00000070815"; gene_version "2"; transcript_id "ENSRNOT00000149587"; transcript_version "1"; exon_number "2"; gene_name "LOC103691814"; gene_source "ensembl"; gene_biotype "lncRNA"; transcript_name "LOC103691814-203"; transcript_source "ensembl"; transcript_biotype "lncRNA"; exon_id "ENSRNOE00000761775"; exon_version "1"; tag "Ensembl_canonical";
3	ensembl	exon	67505060	67505505	0	+	.	gene_id "ENSRNOG00000070815"; gene_version "2"; transcript_id "ENSRNOT00000157100"; transcript_version "1"; exon_number "3"; gene_name "LOC103691814"; gene_source "ensembl"; gene_biotype "lncRNA"; transcript_name "LOC103691814-204"; transcript_source "ensembl"; transcript_biotype "lncRNA"; exon_id "ENSRNOE00000625503"; exon_version "2";
3	ensembl	exon	67505060	67505505	0	+	.	gene_id "ENSRNOG00000070815"; gene_version "2"; transcript_id "ENSRNOT00000099522"; transcript_version "2"; exon_number "2"; gene_name "LOC103691814"; gene_source "ensembl"; gene_biotype "lncRNA"; transcript_name "LOC103691814-201"; transcript_source "ensembl"; transcript_biotype "lncRNA"; exon_id "ENSRNOE00000625503"; exon_version "2";
3	ENSEMBL114_rn	exon	67505060	67505505	0.059269186539481	+	.	gene_id "ENSRNOG00000070815"; transcript_id "ENSRNOG00000070815_tx_1"; exon_id "3_67505060_67505505_+"; exonnum "6"; txlen "1040";
3	ENSEMBL114_rn	exon	67505060	67505505	0.0145583205009017	+	.	gene_id "ENSRNOG00000070815"; transcript_id "ENSRNOG00000070815_tx_5"; exon_id "3_67505060_67505505_+"; exonnum "6"; txlen "1075";
3	ENSEMBL114_rn	exon	67505060	67505505	0.00581361750527475	+	.	gene_id "ENSRNOG00000070815"; transcript_id "ENSRNOG00000070815_tx_6"; exon_id "3_67505060_67505505_+"; exonnum "5"; txlen "933";
3	ensembl	exon	67505713	67506097	0	+	.	gene_id "ENSRNOG00000070815"; gene_version "2"; transcript_id "ENSRNOT00000157100"; transcript_version "1"; exon_number "4"; gene_name "LOC103691814"; gene_source "ensembl"; gene_biotype "lncRNA"; transcript_name "LOC103691814-204"; transcript_source "ensembl"; transcript_biotype "lncRNA"; exon_id "ENSRNOE00000801254"; exon_version "1";
3	ensembl	exon	67505935	67506257	0	+	.	gene_id "ENSRNOG00000070815"; gene_version "2"; transcript_id "ENSRNOT00000124795"; transcript_version "1"; exon_number "3"; gene_name "LOC103691814"; gene_source "ensembl"; gene_biotype "lncRNA"; transcript_name "LOC103691814-202"; transcript_source "ensembl"; transcript_biotype "lncRNA"; exon_id "ENSRNOE00000791217"; exon_version "1";
3	sraer114_mid	exon	67515153	67515231	0.00545346768513192	+	.	gene_id "ENSRNOG00000070815"; transcript_id "ENSRNOG00000070815_tx_7"; exon_id "3_67515153_67515231_+"; exonnum "1"; txlen "504";
3	sraer114_ss	exon	67517180	67517604	0.00545346768513192	+	.	gene_id "ENSRNOG00000070815"; transcript_id "ENSRNOG00000070815_tx_7"; exon_id "3_67517180_67517604_+"; exonnum "2"; txlen "504";
3	sraer114_es	exon	67569772	67570007	0.00598996959432764	+	.	gene_id "sraer114_gene_16972"; transcript_id "sraer114_gene_16972_tx_1"; exon_id "3_67569772_67570007_+"; exonnum "1"; txlen "782";
3	sraer114_mid	exon	67571569	67571764	0.00598996959432764	+	.	gene_id "sraer114_gene_16972"; transcript_id "sraer114_gene_16972_tx_1"; exon_id "3_67571569_67571764_+"; exonnum "2"; txlen "782";
3	sraer114_mid	exon	67572341	67572538	0.00598996959432764	+	.	gene_id "sraer114_gene_16972"; transcript_id "sraer114_gene_16972_tx_1"; exon_id "3_67572341_67572538_+"; exonnum "3"; txlen "782";
3	sraer114_ss	exon	67575374	67575525	0.00598996959432764	+	.	gene_id "sraer114_gene_16972"; transcript_id "sraer114_gene_16972_tx_1"; exon_id "3_67575374_67575525_+"; exonnum "4"; txlen "782";
3	ensembl	five_prime_utr	67705890	67706031	0	+	.	gene_id "ENSRNOG00000007359"; gene_version "9"; transcript_id "ENSRNOT00000009697"; transcript_version "9"; gene_name "Gca"; gene_source "ensembl"; gene_biotype "protein_coding"; transcript_name "Gca-201"; transcript_source "ensembl"; transcript_biotype "protein_coding"; tag "Ensembl_canonical";
3	ensembl	exon	67705890	67706058	0	+	.	gene_id "ENSRNOG00000007359"; gene_version "9"; transcript_id "ENSRNOT00000009697"; transcript_version "9"; exon_number "1"; gene_name "Gca"; gene_source "ensembl"; gene_biotype "protein_coding"; transcript_name "Gca-201"; transcript_source "ensembl"; transcript_biotype "protein_coding"; exon_id "ENSRNOE00000287847"; exon_version "5"; tag "Ensembl_canonical";
3	ENSEMBL114_rn	exon	67705890	67706058	432.182343660623	+	.	gene_id "ENSRNOG00000007359"; transcript_id "ENSRNOG00000007359_tx_1"; exon_id "3_67705890_67706058_+"; exonnum "1"; txlen "1987";
3	ENSEMBL114_rn	exon	67705890	67706058	0.0136620792763507	+	.	gene_id "ENSRNOG00000007359"; transcript_id "ENSRNOG00000007359_tx_2"; exon_id "3_67705890_67706058_+"; exonnum "1"; txlen "2117";
3	ensembl	gene	67705890	67737387	0	+	.	gene_id "ENSRNOG00000007359"; gene_version "9"; gene_name "Gca"; gene_source "ensembl"; gene_biotype "protein_coding";
3	ensembl	transcript	67705890	67737387	0	+	.	gene_id "ENSRNOG00000007359"; gene_version "9"; transcript_id "ENSRNOT00000009697"; transcript_version "9"; gene_name "Gca"; gene_source "ensembl"; gene_biotype "protein_coding"; transcript_name "Gca-201"; transcript_source "ensembl"; transcript_biotype "protein_coding"; tag "Ensembl_canonical";
3	ensembl	start_codon	67706032	67706034	0	+	0	gene_id "ENSRNOG00000007359"; gene_version "9"; transcript_id "ENSRNOT00000009697"; transcript_version "9"; exon_number "1"; gene_name "Gca"; gene_source "ensembl"; gene_biotype "protein_coding"; transcript_name "Gca-201"; transcript_source "ensembl"; transcript_biotype "protein_coding"; tag "Ensembl_canonical";
3	ensembl	CDS	67706032	67706058	0	+	0	gene_id "ENSRNOG00000007359"; gene_version "9"; transcript_id "ENSRNOT00000009697"; transcript_version "9"; exon_number "1"; gene_name "Gca"; gene_source "ensembl"; gene_biotype "protein_coding"; transcript_name "Gca-201"; transcript_source "ensembl"; transcript_biotype "protein_coding"; protein_id "ENSRNOP00000009697"; protein_version "7"; tag "Ensembl_canonical";
3	ensembl	exon	67715962	67716141	0	+	.	gene_id "ENSRNOG00000007359"; gene_version "9"; transcript_id "ENSRNOT00000094169"; transcript_version "2"; exon_number "1"; gene_name "Gca"; gene_source "ensembl"; gene_biotype "protein_coding"; transcript_name "Gca-202"; transcript_source "ensembl"; transcript_biotype "protein_coding"; exon_id "ENSRNOE00000625960"; exon_version "2";
3	ensembl	CDS	67715962	67716141	0	+	0	gene_id "ENSRNOG00000007359"; gene_version "9"; transcript_id "ENSRNOT00000094169"; transcript_version "2"; exon_number "1"; gene_name "Gca"; gene_source "ensembl"; gene_biotype "protein_coding"; transcript_name "Gca-202"; transcript_source "ensembl"; transcript_biotype "protein_coding"; protein_id "ENSRNOP00000078433"; protein_version "1";
3	ensembl	transcript	67715962	67735888	0	+	.	gene_id "ENSRNOG00000007359"; gene_version "9"; transcript_id "ENSRNOT00000094169"; transcript_version "2"; gene_name "Gca"; gene_source "ensembl"; gene_biotype "protein_coding"; transcript_name "Gca-202"; transcript_source "ensembl"; transcript_biotype "protein_coding";
3	ensembl	exon	67715968	67716141	0	+	.	gene_id "ENSRNOG00000007359"; gene_version "9"; transcript_id "ENSRNOT00000009697"; transcript_version "9"; exon_number "2"; gene_name "Gca"; gene_source "ensembl"; gene_biotype "protein_coding"; transcript_name "Gca-201"; transcript_source "ensembl"; transcript_biotype "protein_coding"; exon_id "ENSRNOE00000067952"; exon_version "1"; tag "Ensembl_canonical";
3	ensembl	CDS	67715968	67716141	0	+	0	gene_id "ENSRNOG00000007359"; gene_version "9"; transcript_id "ENSRNOT00000009697"; transcript_version "9"; exon_number "2"; gene_name "Gca"; gene_source "ensembl"; gene_biotype "protein_coding"; transcript_name "Gca-201"; transcript_source "ensembl"; transcript_biotype "protein_coding"; protein_id "ENSRNOP00000009697"; protein_version "7"; tag "Ensembl_canonical";
3	ENSEMBL114_rn	exon	67715968	67716141	432.182343660623	+	.	gene_id "ENSRNOG00000007359"; transcript_id "ENSRNOG00000007359_tx_1"; exon_id "3_67715968_67716141_+"; exonnum "2"; txlen "1987";
3	ENSEMBL114_rn	exon	67715968	67716141	0.0136620792763507	+	.	gene_id "ENSRNOG00000007359"; transcript_id "ENSRNOG00000007359_tx_2"; exon_id "3_67715968_67716141_+"; exonnum "2"; txlen "2117";
3	ensembl	exon	67724807	67724876	0	+	.	gene_id "ENSRNOG00000007359"; gene_version "9"; transcript_id "ENSRNOT00000094169"; transcript_version "2"; exon_number "2"; gene_name "Gca"; gene_source "ensembl"; gene_biotype "protein_coding"; transcript_name "Gca-202"; transcript_source "ensembl"; transcript_biotype "protein_coding"; exon_id "ENSRNOE00000068704"; exon_version "2";
3	ensembl	CDS	67724807	67724876	0	+	0	gene_id "ENSRNOG00000007359"; gene_version "9"; transcript_id "ENSRNOT00000094169"; transcript_version "2"; exon_number "2"; gene_name "Gca"; gene_source "ensembl"; gene_biotype "protein_coding"; transcript_name "Gca-202"; transcript_source "ensembl"; transcript_biotype "protein_coding"; protein_id "ENSRNOP00000078433"; protein_version "1";
3	ensembl	exon	67724807	67724876	0	+	.	gene_id "ENSRNOG00000007359"; gene_version "9"; transcript_id "ENSRNOT00000009697"; transcript_version "9"; exon_number "3"; gene_name "Gca"; gene_source "ensembl"; gene_biotype "protein_coding"; transcript_name "Gca-201"; transcript_source "ensembl"; transcript_biotype "protein_coding"; exon_id "ENSRNOE00000068704"; exon_version "2"; tag "Ensembl_canonical";
3	ensembl	CDS	67724807	67724876	0	+	0	gene_id "ENSRNOG00000007359"; gene_version "9"; transcript_id "ENSRNOT00000009697"; transcript_version "9"; exon_number "3"; gene_name "Gca"; gene_source "ensembl"; gene_biotype "protein_coding"; transcript_name "Gca-201"; transcript_source "ensembl"; transcript_biotype "protein_coding"; protein_id "ENSRNOP00000009697"; protein_version "7"; tag "Ensembl_canonical";
3	ENSEMBL114_rn	exon	67724807	67724876	432.182343660623	+	.	gene_id "ENSRNOG00000007359"; transcript_id "ENSRNOG00000007359_tx_1"; exon_id "3_67724807_67724876_+"; exonnum "3"; txlen "1987";
3	ENSEMBL114_rn	exon	67724807	67724876	0.0136620792763507	+	.	gene_id "ENSRNOG00000007359"; transcript_id "ENSRNOG00000007359_tx_2"; exon_id "3_67724807_67724876_+"; exonnum "3"; txlen "2117";
3	ensembl	exon	67730533	67730576	0	+	.	gene_id "ENSRNOG00000007359"; gene_version "9"; transcript_id "ENSRNOT00000094169"; transcript_version "2"; exon_number "3"; gene_name "Gca"; gene_source "ensembl"; gene_biotype "protein_coding"; transcript_name "Gca-202"; transcript_source "ensembl"; transcript_biotype "protein_coding"; exon_id "ENSRNOE00000068743"; exon_version "1";
3	ensembl	CDS	67730533	67730576	0	+	2	gene_id "ENSRNOG00000007359"; gene_version "9"; transcript_id "ENSRNOT00000094169"; transcript_version "2"; exon_number "3"; gene_name "Gca"; gene_source "ensembl"; gene_biotype "protein_coding"; transcript_name "Gca-202"; transcript_source "ensembl"; transcript_biotype "protein_coding"; protein_id "ENSRNOP00000078433"; protein_version "1";
3	ensembl	exon	67730533	67730576	0	+	.	gene_id "ENSRNOG00000007359"; gene_version "9"; transcript_id "ENSRNOT00000009697"; transcript_version "9"; exon_number "4"; gene_name "Gca"; gene_source "ensembl"; gene_biotype "protein_coding"; transcript_name "Gca-201"; transcript_source "ensembl"; transcript_biotype "protein_coding"; exon_id "ENSRNOE00000068743"; exon_version "1"; tag "Ensembl_canonical";
3	ensembl	CDS	67730533	67730576	0	+	2	gene_id "ENSRNOG00000007359"; gene_version "9"; transcript_id "ENSRNOT00000009697"; transcript_version "9"; exon_number "4"; gene_name "Gca"; gene_source "ensembl"; gene_biotype "protein_coding"; transcript_name "Gca-201"; transcript_source "ensembl"; transcript_biotype "protein_coding"; protein_id "ENSRNOP00000009697"; protein_version "7"; tag "Ensembl_canonical";
3	ENSEMBL114_rn	exon	67730533	67730576	432.182343660623	+	.	gene_id "ENSRNOG00000007359"; transcript_id "ENSRNOG00000007359_tx_1"; exon_id "3_67730533_67730576_+"; exonnum "4"; txlen "1987";
3	ENSEMBL114_rn	exon	67730533	67730576	0.0136620792763507	+	.	gene_id "ENSRNOG00000007359"; transcript_id "ENSRNOG00000007359_tx_2"; exon_id "3_67730533_67730576_+"; exonnum "4"; txlen "2117";
3	ensembl	exon	67730840	67730987	0	+	.	gene_id "ENSRNOG00000007359"; gene_version "9"; transcript_id "ENSRNOT00000094169"; transcript_version "2"; exon_number "4"; gene_name "Gca"; gene_source "ensembl"; gene_biotype "protein_coding"; transcript_name "Gca-202"; transcript_source "ensembl"; transcript_biotype "protein_coding"; exon_id "ENSRNOE00000068283"; exon_version "1";
3	ensembl	CDS	67730840	67730987	0	+	0	gene_id "ENSRNOG00000007359"; gene_version "9"; transcript_id "ENSRNOT00000094169"; transcript_version "2"; exon_number "4"; gene_name "Gca"; gene_source "ensembl"; gene_biotype "protein_coding"; transcript_name "Gca-202"; transcript_source "ensembl"; transcript_biotype "protein_coding"; protein_id "ENSRNOP00000078433"; protein_version "1";
3	ensembl	exon	67730840	67730987	0	+	.	gene_id "ENSRNOG00000007359"; gene_version "9"; transcript_id "ENSRNOT00000009697"; transcript_version "9"; exon_number "5"; gene_name "Gca"; gene_source "ensembl"; gene_biotype "protein_coding"; transcript_name "Gca-201"; transcript_source "ensembl"; transcript_biotype "protein_coding"; exon_id "ENSRNOE00000068283"; exon_version "1"; tag "Ensembl_canonical";
3	ensembl	CDS	67730840	67730987	0	+	0	gene_id "ENSRNOG00000007359"; gene_version "9"; transcript_id "ENSRNOT00000009697"; transcript_version "9"; exon_number "5"; gene_name "Gca"; gene_source "ensembl"; gene_biotype "protein_coding"; transcript_name "Gca-201"; transcript_source "ensembl"; transcript_biotype "protein_coding"; protein_id "ENSRNOP00000009697"; protein_version "7"; tag "Ensembl_canonical";
3	ENSEMBL114_rn	exon	67730840	67730987	432.182343660623	+	.	gene_id "ENSRNOG00000007359"; transcript_id "ENSRNOG00000007359_tx_1"; exon_id "3_67730840_67730987_+"; exonnum "5"; txlen "1987";
3	ENSEMBL114_rn	exon	67730840	67730987	0.0136620792763507	+	.	gene_id "ENSRNOG00000007359"; transcript_id "ENSRNOG00000007359_tx_2"; exon_id "3_67730840_67730987_+"; exonnum "5"; txlen "2117";
3	sraer114_mid	exon	67731132	67731186	0.0136620792763507	+	.	gene_id "ENSRNOG00000007359"; transcript_id "ENSRNOG00000007359_tx_2"; exon_id "3_67731132_67731186_+"; exonnum "6"; txlen "2117";
3	sraer114_mid	exon	67731791	67731865	0.0136620792763507	+	.	gene_id "ENSRNOG00000007359"; transcript_id "ENSRNOG00000007359_tx_2"; exon_id "3_67731791_67731865_+"; exonnum "7"; txlen "2117";
3	ensembl	exon	67734366	67734479	0	+	.	gene_id "ENSRNOG00000007359"; gene_version "9"; transcript_id "ENSRNOT00000094169"; transcript_version "2"; exon_number "5"; gene_name "Gca"; gene_source "ensembl"; gene_biotype "protein_coding"; transcript_name "Gca-202"; transcript_source "ensembl"; transcript_biotype "protein_coding"; exon_id "ENSRNOE00000287136"; exon_version "1";
3	ensembl	CDS	67734366	67734479	0	+	2	gene_id "ENSRNOG00000007359"; gene_version "9"; transcript_id "ENSRNOT00000094169"; transcript_version "2"; exon_number "5"; gene_name "Gca"; gene_source "ensembl"; gene_biotype "protein_coding"; transcript_name "Gca-202"; transcript_source "ensembl"; transcript_biotype "protein_coding"; protein_id "ENSRNOP00000078433"; protein_version "1";
3	ensembl	exon	67734366	67734479	0	+	.	gene_id "ENSRNOG00000007359"; gene_version "9"; transcript_id "ENSRNOT00000009697"; transcript_version "9"; exon_number "6"; gene_name "Gca"; gene_source "ensembl"; gene_biotype "protein_coding"; transcript_name "Gca-201"; transcript_source "ensembl"; transcript_biotype "protein_coding"; exon_id "ENSRNOE00000287136"; exon_version "1"; tag "Ensembl_canonical";
3	ensembl	CDS	67734366	67734479	0	+	2	gene_id "ENSRNOG00000007359"; gene_version "9"; transcript_id "ENSRNOT00000009697"; transcript_version "9"; exon_number "6"; gene_name "Gca"; gene_source "ensembl"; gene_biotype "protein_coding"; transcript_name "Gca-201"; transcript_source "ensembl"; transcript_biotype "protein_coding"; protein_id "ENSRNOP00000009697"; protein_version "7"; tag "Ensembl_canonical";
3	ENSEMBL114_rn	exon	67734366	67734479	432.182343660623	+	.	gene_id "ENSRNOG00000007359"; transcript_id "ENSRNOG00000007359_tx_1"; exon_id "3_67734366_67734479_+"; exonnum "6"; txlen "1987";
3	ENSEMBL114_rn	exon	67734366	67734479	0.0136620792763507	+	.	gene_id "ENSRNOG00000007359"; transcript_id "ENSRNOG00000007359_tx_2"; exon_id "3_67734366_67734479_+"; exonnum "8"; txlen "2117";
3	ensembl	exon	67734798	67734856	0	+	.	gene_id "ENSRNOG00000007359"; gene_version "9"; transcript_id "ENSRNOT00000009697"; transcript_version "9"; exon_number "7"; gene_name "Gca"; gene_source "ensembl"; gene_biotype "protein_coding"; transcript_name "Gca-201"; transcript_source "ensembl"; transcript_biotype "protein_coding"; exon_id "ENSRNOE00000068486"; exon_version "3"; tag "Ensembl_canonical";
3	ensembl	CDS	67734798	67734856	0	+	2	gene_id "ENSRNOG00000007359"; gene_version "9"; transcript_id "ENSRNOT00000009697"; transcript_version "9"; exon_number "7"; gene_name "Gca"; gene_source "ensembl"; gene_biotype "protein_coding"; transcript_name "Gca-201"; transcript_source "ensembl"; transcript_biotype "protein_coding"; protein_id "ENSRNOP00000009697"; protein_version "7"; tag "Ensembl_canonical";
3	ENSEMBL114_rn	exon	67734798	67734856	432.182343660623	+	.	gene_id "ENSRNOG00000007359"; transcript_id "ENSRNOG00000007359_tx_1"; exon_id "3_67734798_67734856_+"; exonnum "7"; txlen "1987";
3	ENSEMBL114_rn	exon	67734798	67734856	0.0136620792763507	+	.	gene_id "ENSRNOG00000007359"; transcript_id "ENSRNOG00000007359_tx_2"; exon_id "3_67734798_67734856_+"; exonnum "9"; txlen "2117";
3	ensembl	exon	67734798	67734860	0	+	.	gene_id "ENSRNOG00000007359"; gene_version "9"; transcript_id "ENSRNOT00000094169"; transcript_version "2"; exon_number "6"; gene_name "Gca"; gene_source "ensembl"; gene_biotype "protein_coding"; transcript_name "Gca-202"; transcript_source "ensembl"; transcript_biotype "protein_coding"; exon_id "ENSRNOE00000649845"; exon_version "1";
3	ensembl	CDS	67734798	67734860	0	+	2	gene_id "ENSRNOG00000007359"; gene_version "9"; transcript_id "ENSRNOT00000094169"; transcript_version "2"; exon_number "6"; gene_name "Gca"; gene_source "ensembl"; gene_biotype "protein_coding"; transcript_name "Gca-202"; transcript_source "ensembl"; transcript_biotype "protein_coding"; protein_id "ENSRNOP00000078433"; protein_version "1";
3	ensembl	CDS	67735866	67735885	0	+	2	gene_id "ENSRNOG00000007359"; gene_version "9"; transcript_id "ENSRNOT00000094169"; transcript_version "2"; exon_number "7"; gene_name "Gca"; gene_source "ensembl"; gene_biotype "protein_coding"; transcript_name "Gca-202"; transcript_source "ensembl"; transcript_biotype "protein_coding"; protein_id "ENSRNOP00000078433"; protein_version "1";
3	ensembl	exon	67735866	67735888	0	+	.	gene_id "ENSRNOG00000007359"; gene_version "9"; transcript_id "ENSRNOT00000094169"; transcript_version "2"; exon_number "7"; gene_name "Gca"; gene_source "ensembl"; gene_biotype "protein_coding"; transcript_name "Gca-202"; transcript_source "ensembl"; transcript_biotype "protein_coding"; exon_id "ENSRNOE00000584285"; exon_version "1";
3	ensembl	stop_codon	67735886	67735888	0	+	0	gene_id "ENSRNOG00000007359"; gene_version "9"; transcript_id "ENSRNOT00000094169"; transcript_version "2"; exon_number "7"; gene_name "Gca"; gene_source "ensembl"; gene_biotype "protein_coding"; transcript_name "Gca-202"; transcript_source "ensembl"; transcript_biotype "protein_coding";
3	sraer114_ss	exon	67736020	67737228	432.182343660623	+	.	gene_id "ENSRNOG00000007359"; transcript_id "ENSRNOG00000007359_tx_1"; exon_id "3_67736020_67737228_+"; exonnum "8"; txlen "1987";
3	sraer114_ss	exon	67736020	67737228	0.0136620792763507	+	.	gene_id "ENSRNOG00000007359"; transcript_id "ENSRNOG00000007359_tx_2"; exon_id "3_67736020_67737228_+"; exonnum "10"; txlen "2117";
3	ensembl	CDS	67736962	67737384	0	+	0	gene_id "ENSRNOG00000007359"; gene_version "9"; transcript_id "ENSRNOT00000009697"; transcript_version "9"; exon_number "8"; gene_name "Gca"; gene_source "ensembl"; gene_biotype "protein_coding"; transcript_name "Gca-201"; transcript_source "ensembl"; transcript_biotype "protein_coding"; protein_id "ENSRNOP00000009697"; protein_version "7"; tag "Ensembl_canonical";
3	ensembl	exon	67736962	67737387	0	+	.	gene_id "ENSRNOG00000007359"; gene_version "9"; transcript_id "ENSRNOT00000009697"; transcript_version "9"; exon_number "8"; gene_name "Gca"; gene_source "ensembl"; gene_biotype "protein_coding"; transcript_name "Gca-201"; transcript_source "ensembl"; transcript_biotype "protein_coding"; exon_id "ENSRNOE00000804962"; exon_version "1"; tag "Ensembl_canonical";
3	ensembl	stop_codon	67737385	67737387	0	+	0	gene_id "ENSRNOG00000007359"; gene_version "9"; transcript_id "ENSRNOT00000009697"; transcript_version "9"; exon_number "8"; gene_name "Gca"; gene_source "ensembl"; gene_biotype "protein_coding"; transcript_name "Gca-201"; transcript_source "ensembl"; transcript_biotype "protein_coding"; tag "Ensembl_canonical";
3	sraer114_mid	exon	67882213	67882296	0.0662991414606041	+	.	gene_id "sraer114_gene_13974"; transcript_id "sraer114_gene_13974_tx_3"; exon_id "3_67882213_67882296_+"; exonnum "1"; txlen "1153";
3	sraer114_mid	exon	67882213	67882296	0.0440992574090765	+	.	gene_id "sraer114_gene_13974"; transcript_id "sraer114_gene_13974_tx_4"; exon_id "3_67882213_67882296_+"; exonnum "1"; txlen "1275";
3	sraer114_mid	exon	67882598	67882719	0.0440992574090765	+	.	gene_id "sraer114_gene_13974"; transcript_id "sraer114_gene_13974_tx_4"; exon_id "3_67882598_67882719_+"; exonnum "2"; txlen "1275";
3	sraer114_es	exon	67947035	67947155	0.936600476606018	+	.	gene_id "sraer114_gene_13974"; transcript_id "sraer114_gene_13974_tx_1"; exon_id "3_67947035_67947155_+"; exonnum "1"; txlen "1190";
3	sraer114_ss	exon	67947724	67948792	0.936600476606018	+	.	gene_id "sraer114_gene_13974"; transcript_id "sraer114_gene_13974_tx_1"; exon_id "3_67947724_67948792_+"; exonnum "2"; txlen "1190";
3	sraer114_ss	exon	67947724	67948792	0.0662991414606041	+	.	gene_id "sraer114_gene_13974"; transcript_id "sraer114_gene_13974_tx_3"; exon_id "3_67947724_67948792_+"; exonnum "2"; txlen "1153";
3	sraer114_ss	exon	67947724	67948792	0.0440992574090765	+	.	gene_id "sraer114_gene_13974"; transcript_id "sraer114_gene_13974_tx_4"; exon_id "3_67947724_67948792_+"; exonnum "3"; txlen "1275";
3	sraer114_es	exon	68160834	68160894	0.231832836353765	+	.	gene_id "sraer114_gene_23072"; transcript_id "sraer114_gene_23072_tx_4"; exon_id "3_68160834_68160894_+"; exonnum "1"; txlen "651";
3	sraer114_es	exon	68161151	68161227	0.231832836353765	+	.	gene_id "sraer114_gene_23072"; transcript_id "sraer114_gene_23072_tx_3"; exon_id "3_68161151_68161227_+"; exonnum "1"; txlen "667";
3	sraer114_mid	exon	68163556	68163651	0.231832836353765	+	.	gene_id "sraer114_gene_23072"; transcript_id "sraer114_gene_23072_tx_3"; exon_id "3_68163556_68163651_+"; exonnum "2"; txlen "667";
3	sraer114_mid	exon	68163556	68163651	0.231832836353765	+	.	gene_id "sraer114_gene_23072"; transcript_id "sraer114_gene_23072_tx_4"; exon_id "3_68163556_68163651_+"; exonnum "2"; txlen "651";
3	sraer114_mid	exon	68166462	68166557	0.231832836353765	+	.	gene_id "sraer114_gene_23072"; transcript_id "sraer114_gene_23072_tx_3"; exon_id "3_68166462_68166557_+"; exonnum "3"; txlen "667";
3	sraer114_mid	exon	68166462	68166557	0.231832836353765	+	.	gene_id "sraer114_gene_23072"; transcript_id "sraer114_gene_23072_tx_4"; exon_id "3_68166462_68166557_+"; exonnum "3"; txlen "651";
3	sraer114_mid	exon	68184484	68184582	0.231832836353765	+	.	gene_id "sraer114_gene_23072"; transcript_id "sraer114_gene_23072_tx_3"; exon_id "3_68184484_68184582_+"; exonnum "4"; txlen "667";
3	sraer114_mid	exon	68184484	68184582	0.231832836353765	+	.	gene_id "sraer114_gene_23072"; transcript_id "sraer114_gene_23072_tx_4"; exon_id "3_68184484_68184582_+"; exonnum "4"; txlen "651";
3	sraer114_ss	exon	68186615	68186913	0.231832836353765	+	.	gene_id "sraer114_gene_23072"; transcript_id "sraer114_gene_23072_tx_3"; exon_id "3_68186615_68186913_+"; exonnum "5"; txlen "667";
3	sraer114_ss	exon	68186615	68186913	0.231832836353765	+	.	gene_id "sraer114_gene_23072"; transcript_id "sraer114_gene_23072_tx_4"; exon_id "3_68186615_68186913_+"; exonnum "5"; txlen "651";
3	sraer114_es	exon	68230279	68230713	0.393180914892156	+	.	gene_id "ENSRNOG00000072084"; transcript_id "ENSRNOG00000072084_tx_1"; exon_id "3_68230279_68230713_+"; exonnum "1"; txlen "662";
3	sraer114_es	exon	68230279	68230713	0.0114359355459933	+	.	gene_id "ENSRNOG00000072084"; transcript_id "ENSRNOG00000072084_tx_15"; exon_id "3_68230279_68230713_+"; exonnum "1"; txlen "504";
3	sraer114_es	exon	68230279	68230713	0.00064115910299659	+	.	gene_id "ENSRNOG00000072084"; transcript_id "ENSRNOG00000072084_tx_19"; exon_id "3_68230279_68230713_+"; exonnum "1"; txlen "2647";
3	sraer114_es	exon	68230279	68230713	0.0549246619470627	+	.	gene_id "ENSRNOG00000072084"; transcript_id "ENSRNOG00000072084_tx_6"; exon_id "3_68230279_68230713_+"; exonnum "1"; txlen "1554";
3	ensembl	exon	68231091	68231297	0	+	.	gene_id "ENSRNOG00000072084"; gene_version "1"; transcript_id "ENSRNOT00000146900"; transcript_version "1"; exon_number "1"; gene_source "ensembl"; gene_biotype "lncRNA"; transcript_source "ensembl"; transcript_biotype "lncRNA"; exon_id "ENSRNOE00000819813"; exon_version "1";
3	ENSEMBL114_rn	exon	68231091	68231297	0.019948857385267	+	.	gene_id "ENSRNOG00000072084"; transcript_id "ENSRNOG00000072084_tx_11"; exon_id "3_68231091_68231297_+"; exonnum "1"; txlen "1187";
3	ENSEMBL114_rn	exon	68231091	68231297	0.0721394284815275	+	.	gene_id "ENSRNOG00000072084"; transcript_id "ENSRNOG00000072084_tx_5"; exon_id "3_68231091_68231297_+"; exonnum "1"; txlen "1326";
3	ensembl	transcript	68231091	68327165	0	+	.	gene_id "ENSRNOG00000072084"; gene_version "1"; transcript_id "ENSRNOT00000146900"; transcript_version "1"; gene_source "ensembl"; gene_biotype "lncRNA"; transcript_source "ensembl"; transcript_biotype "lncRNA";
3	ensembl	gene	68231091	68447502	0	+	.	gene_id "ENSRNOG00000072084"; gene_version "1"; gene_source "ensembl"; gene_biotype "lncRNA";
3	sraer114_es	exon	68231301	68231369	0.00064115910299659	+	.	gene_id "ENSRNOG00000072084"; transcript_id "ENSRNOG00000072084_tx_18"; exon_id "3_68231301_68231369_+"; exonnum "1"; txlen "2281";
3	sraer114_es	exon	68231301	68231369	0.0721394284815275	+	.	gene_id "ENSRNOG00000072084"; transcript_id "ENSRNOG00000072084_tx_4"; exon_id "3_68231301_68231369_+"; exonnum "1"; txlen "1188";
3	sraer114_es	exon	68231301	68231369	0.0419324293809274	+	.	gene_id "ENSRNOG00000072084"; transcript_id "ENSRNOG00000072084_tx_7"; exon_id "3_68231301_68231369_+"; exonnum "1"; txlen "750";
3	sraer114_mid	exon	68231717	68231855	0.393180914892156	+	.	gene_id "ENSRNOG00000072084"; transcript_id "ENSRNOG00000072084_tx_1"; exon_id "3_68231717_68231855_+"; exonnum "2"; txlen "662";
3	sraer114_mid	exon	68231717	68231855	0.00064115910299659	+	.	gene_id "ENSRNOG00000072084"; transcript_id "ENSRNOG00000072084_tx_18"; exon_id "3_68231717_68231855_+"; exonnum "2"; txlen "2281";
3	sraer114_mid	exon	68231717	68231855	0.00064115910299659	+	.	gene_id "ENSRNOG00000072084"; transcript_id "ENSRNOG00000072084_tx_19"; exon_id "3_68231717_68231855_+"; exonnum "2"; txlen "2647";
3	sraer114_mid	exon	68231717	68231855	0.0721394284815275	+	.	gene_id "ENSRNOG00000072084"; transcript_id "ENSRNOG00000072084_tx_4"; exon_id "3_68231717_68231855_+"; exonnum "2"; txlen "1188";
3	sraer114_mid	exon	68231717	68231855	0.0721394284815275	+	.	gene_id "ENSRNOG00000072084"; transcript_id "ENSRNOG00000072084_tx_5"; exon_id "3_68231717_68231855_+"; exonnum "2"; txlen "1326";
3	sraer114_mid	exon	68231717	68231855	0.0549246619470627	+	.	gene_id "ENSRNOG00000072084"; transcript_id "ENSRNOG00000072084_tx_6"; exon_id "3_68231717_68231855_+"; exonnum "2"; txlen "1554";
3	sraer114_mid	exon	68231717	68231855	0.0419324293809274	+	.	gene_id "ENSRNOG00000072084"; transcript_id "ENSRNOG00000072084_tx_7"; exon_id "3_68231717_68231855_+"; exonnum "2"; txlen "750";
3	sraer114_ss	exon	68231721	68231789	0.0114359355459933	+	.	gene_id "ENSRNOG00000072084"; transcript_id "ENSRNOG00000072084_tx_15"; exon_id "3_68231721_68231789_+"; exonnum "2"; txlen "504";
3	ensembl	exon	68232799	68233304	0	+	.	gene_id "ENSRNOG00000091276"; gene_version "1"; transcript_id "ENSRNOT00000158373"; transcript_version "1"; exon_number "1"; gene_source "ensembl"; gene_biotype "lncRNA"; transcript_source "ensembl"; transcript_biotype "lncRNA"; exon_id "ENSRNOE00000681705"; exon_version "1"; tag "Ensembl_canonical";
3	ensembl	gene	68232799	68235106	0	+	.	gene_id "ENSRNOG00000091276"; gene_version "1"; gene_source "ensembl"; gene_biotype "lncRNA";
3	ensembl	transcript	68232799	68235106	0	+	.	gene_id "ENSRNOG00000091276"; gene_version "1"; transcript_id "ENSRNOT00000158373"; transcript_version "1"; gene_source "ensembl"; gene_biotype "lncRNA"; transcript_source "ensembl"; transcript_biotype "lncRNA"; tag "Ensembl_canonical";
3	ensembl	exon	68234465	68235106	0	+	.	gene_id "ENSRNOG00000091276"; gene_version "1"; transcript_id "ENSRNOT00000158373"; transcript_version "1"; exon_number "2"; gene_source "ensembl"; gene_biotype "lncRNA"; transcript_source "ensembl"; transcript_biotype "lncRNA"; exon_id "ENSRNOE00000746433"; exon_version "1"; tag "Ensembl_canonical";
3	sraer114_mid	exon	68236117	68237008	0.019948857385267	+	.	gene_id "ENSRNOG00000072084"; transcript_id "ENSRNOG00000072084_tx_11"; exon_id "3_68236117_68237008_+"; exonnum "2"; txlen "1187";
3	sraer114_mid	exon	68236117	68237008	0.00064115910299659	+	.	gene_id "ENSRNOG00000072084"; transcript_id "ENSRNOG00000072084_tx_18"; exon_id "3_68236117_68237008_+"; exonnum "3"; txlen "2281";
3	sraer114_mid	exon	68236117	68237008	0.00064115910299659	+	.	gene_id "ENSRNOG00000072084"; transcript_id "ENSRNOG00000072084_tx_19"; exon_id "3_68236117_68237008_+"; exonnum "3"; txlen "2647";
3	sraer114_mid	exon	68236117	68237008	0.0721394284815275	+	.	gene_id "ENSRNOG00000072084"; transcript_id "ENSRNOG00000072084_tx_4"; exon_id "3_68236117_68237008_+"; exonnum "3"; txlen "1188";
3	sraer114_mid	exon	68236117	68237008	0.0721394284815275	+	.	gene_id "ENSRNOG00000072084"; transcript_id "ENSRNOG00000072084_tx_5"; exon_id "3_68236117_68237008_+"; exonnum "3"; txlen "1326";
3	sraer114_mid	exon	68236117	68237008	0.0549246619470627	+	.	gene_id "ENSRNOG00000072084"; transcript_id "ENSRNOG00000072084_tx_6"; exon_id "3_68236117_68237008_+"; exonnum "3"; txlen "1554";
3	sraer114_ss	exon	68243305	68243392	0.393180914892156	+	.	gene_id "ENSRNOG00000072084"; transcript_id "ENSRNOG00000072084_tx_1"; exon_id "3_68243305_68243392_+"; exonnum "3"; txlen "662";
3	sraer114_ss	exon	68243305	68243392	0.019948857385267	+	.	gene_id "ENSRNOG00000072084"; transcript_id "ENSRNOG00000072084_tx_11"; exon_id "3_68243305_68243392_+"; exonnum "3"; txlen "1187";
3	sraer114_ss	exon	68243305	68243392	0.0721394284815275	+	.	gene_id "ENSRNOG00000072084"; transcript_id "ENSRNOG00000072084_tx_4"; exon_id "3_68243305_68243392_+"; exonnum "4"; txlen "1188";
3	sraer114_ss	exon	68243305	68243392	0.0721394284815275	+	.	gene_id "ENSRNOG00000072084"; transcript_id "ENSRNOG00000072084_tx_5"; exon_id "3_68243305_68243392_+"; exonnum "4"; txlen "1326";
3	sraer114_ss	exon	68243305	68243392	0.0549246619470627	+	.	gene_id "ENSRNOG00000072084"; transcript_id "ENSRNOG00000072084_tx_6"; exon_id "3_68243305_68243392_+"; exonnum "4"; txlen "1554";
3	sraer114_mid	exon	68266346	68266481	0.00064115910299659	+	.	gene_id "ENSRNOG00000072084"; transcript_id "ENSRNOG00000072084_tx_18"; exon_id "3_68266346_68266481_+"; exonnum "4"; txlen "2281";
3	sraer114_mid	exon	68266346	68266481	0.00064115910299659	+	.	gene_id "ENSRNOG00000072084"; transcript_id "ENSRNOG00000072084_tx_19"; exon_id "3_68266346_68266481_+"; exonnum "4"; txlen "2647";
3	sraer114_mid	exon	68266346	68266481	0.0419324293809274	+	.	gene_id "ENSRNOG00000072084"; transcript_id "ENSRNOG00000072084_tx_7"; exon_id "3_68266346_68266481_+"; exonnum "3"; txlen "750";
3	sraer114_mid	exon	68270244	68270366	0.00064115910299659	+	.	gene_id "ENSRNOG00000072084"; transcript_id "ENSRNOG00000072084_tx_18"; exon_id "3_68270244_68270366_+"; exonnum "5"; txlen "2281";
3	sraer114_mid	exon	68270244	68270366	0.00064115910299659	+	.	gene_id "ENSRNOG00000072084"; transcript_id "ENSRNOG00000072084_tx_19"; exon_id "3_68270244_68270366_+"; exonnum "5"; txlen "2647";
3	sraer114_mid	exon	68270244	68270366	0.0419324293809274	+	.	gene_id "ENSRNOG00000072084"; transcript_id "ENSRNOG00000072084_tx_7"; exon_id "3_68270244_68270366_+"; exonnum "4"; txlen "750";
3	ensembl	exon	68287198	68287468	0	+	.	gene_id "ENSRNOG00000072084"; gene_version "1"; transcript_id "ENSRNOT00000159012"; transcript_version "1"; exon_number "1"; gene_source "ensembl"; gene_biotype "lncRNA"; transcript_source "ensembl"; transcript_biotype "lncRNA"; exon_id "ENSRNOE00000798703"; exon_version "1";
3	ensembl	transcript	68287198	68359377	0	+	.	gene_id "ENSRNOG00000072084"; gene_version "1"; transcript_id "ENSRNOT00000159012"; transcript_version "1"; gene_source "ensembl"; gene_biotype "lncRNA"; transcript_source "ensembl"; transcript_biotype "lncRNA";
3	ensembl	exon	68287251	68287468	0	+	.	gene_id "ENSRNOG00000072084"; gene_version "1"; transcript_id "ENSRNOT00000162016"; transcript_version "1"; exon_number "1"; gene_source "ensembl"; gene_biotype "lncRNA"; transcript_source "ensembl"; transcript_biotype "lncRNA"; exon_id "ENSRNOE00000743086"; exon_version "1"; tag "Ensembl_canonical";
3	ensembl	exon	68287251	68287468	0	+	.	gene_id "ENSRNOG00000072084"; gene_version "1"; transcript_id "ENSRNOT00000128314"; transcript_version "1"; exon_number "1"; gene_source "ensembl"; gene_biotype "lncRNA"; transcript_source "ensembl"; transcript_biotype "lncRNA"; exon_id "ENSRNOE00000743086"; exon_version "1";
3	ensembl	transcript	68287251	68326574	0	+	.	gene_id "ENSRNOG00000072084"; gene_version "1"; transcript_id "ENSRNOT00000128314"; transcript_version "1"; gene_source "ensembl"; gene_biotype "lncRNA"; transcript_source "ensembl"; transcript_biotype "lncRNA";
3	ensembl	transcript	68287251	68432620	0	+	.	gene_id "ENSRNOG00000072084"; gene_version "1"; transcript_id "ENSRNOT00000162016"; transcript_version "1"; gene_source "ensembl"; gene_biotype "lncRNA"; transcript_source "ensembl"; transcript_biotype "lncRNA"; tag "Ensembl_canonical";
3	ensembl	exon	68287304	68287468	0	+	.	gene_id "ENSRNOG00000072084"; gene_version "1"; transcript_id "ENSRNOT00000150474"; transcript_version "1"; exon_number "1"; gene_source "ensembl"; gene_biotype "lncRNA"; transcript_source "ensembl"; transcript_biotype "lncRNA"; exon_id "ENSRNOE00000718154"; exon_version "1";
3	ensembl	transcript	68287304	68429889	0	+	.	gene_id "ENSRNOG00000072084"; gene_version "1"; transcript_id "ENSRNOT00000150474"; transcript_version "1"; gene_source "ensembl"; gene_biotype "lncRNA"; transcript_source "ensembl"; transcript_biotype "lncRNA";
3	ensembl	exon	68323949	68324063	0	+	.	gene_id "ENSRNOG00000072084"; gene_version "1"; transcript_id "ENSRNOT00000126348"; transcript_version "1"; exon_number "1"; gene_source "ensembl"; gene_biotype "lncRNA"; transcript_source "ensembl"; transcript_biotype "lncRNA"; exon_id "ENSRNOE00000689322"; exon_version "1";
3	ensembl	exon	68323949	68324063	0	+	.	gene_id "ENSRNOG00000072084"; gene_version "1"; transcript_id "ENSRNOT00000149983"; transcript_version "1"; exon_number "1"; gene_source "ensembl"; gene_biotype "lncRNA"; transcript_source "ensembl"; transcript_biotype "lncRNA"; exon_id "ENSRNOE00000689322"; exon_version "1";
3	ensembl	transcript	68323949	68361953	0	+	.	gene_id "ENSRNOG00000072084"; gene_version "1"; transcript_id "ENSRNOT00000149983"; transcript_version "1"; gene_source "ensembl"; gene_biotype "lncRNA"; transcript_source "ensembl"; transcript_biotype "lncRNA";
3	ensembl	transcript	68323949	68386493	0	+	.	gene_id "ENSRNOG00000072084"; gene_version "1"; transcript_id "ENSRNOT00000126348"; transcript_version "1"; gene_source "ensembl"; gene_biotype "lncRNA"; transcript_source "ensembl"; transcript_biotype "lncRNA";
3	ensembl	exon	68323955	68324063	0	+	.	gene_id "ENSRNOG00000072084"; gene_version "1"; transcript_id "ENSRNOT00000146900"; transcript_version "1"; exon_number "2"; gene_source "ensembl"; gene_biotype "lncRNA"; transcript_source "ensembl"; transcript_biotype "lncRNA"; exon_id "ENSRNOE00000747896"; exon_version "1";
3	ensembl	exon	68323955	68324063	0	+	.	gene_id "ENSRNOG00000072084"; gene_version "1"; transcript_id "ENSRNOT00000159012"; transcript_version "1"; exon_number "2"; gene_source "ensembl"; gene_biotype "lncRNA"; transcript_source "ensembl"; transcript_biotype "lncRNA"; exon_id "ENSRNOE00000747896"; exon_version "1";
3	ensembl	exon	68323955	68324063	0	+	.	gene_id "ENSRNOG00000072084"; gene_version "1"; transcript_id "ENSRNOT00000162016"; transcript_version "1"; exon_number "2"; gene_source "ensembl"; gene_biotype "lncRNA"; transcript_source "ensembl"; transcript_biotype "lncRNA"; exon_id "ENSRNOE00000747896"; exon_version "1"; tag "Ensembl_canonical";
3	ensembl	exon	68323955	68324063	0	+	.	gene_id "ENSRNOG00000072084"; gene_version "1"; transcript_id "ENSRNOT00000128314"; transcript_version "1"; exon_number "2"; gene_source "ensembl"; gene_biotype "lncRNA"; transcript_source "ensembl"; transcript_biotype "lncRNA"; exon_id "ENSRNOE00000747896"; exon_version "1";
3	ensembl	exon	68323955	68324063	0	+	.	gene_id "ENSRNOG00000072084"; gene_version "1"; transcript_id "ENSRNOT00000150474"; transcript_version "1"; exon_number "2"; gene_source "ensembl"; gene_biotype "lncRNA"; transcript_source "ensembl"; transcript_biotype "lncRNA"; exon_id "ENSRNOE00000747896"; exon_version "1";
3	ENSEMBL114_rn	exon	68323955	68324063	0.00064115910299659	+	.	gene_id "ENSRNOG00000072084"; transcript_id "ENSRNOG00000072084_tx_18"; exon_id "3_68323955_68324063_+"; exonnum "6"; txlen "2281";
3	ENSEMBL114_rn	exon	68323955	68324063	0.00064115910299659	+	.	gene_id "ENSRNOG00000072084"; transcript_id "ENSRNOG00000072084_tx_19"; exon_id "3_68323955_68324063_+"; exonnum "6"; txlen "2647";
3	ENSEMBL114_rn	exon	68323955	68324063	0.0419324293809274	+	.	gene_id "ENSRNOG00000072084"; transcript_id "ENSRNOG00000072084_tx_7"; exon_id "3_68323955_68324063_+"; exonnum "5"; txlen "750";
3	ensembl	exon	68323983	68324063	0	+	.	gene_id "ENSRNOG00000072084"; gene_version "1"; transcript_id "ENSRNOT00000142557"; transcript_version "1"; exon_number "1"; gene_source "ensembl"; gene_biotype "lncRNA"; transcript_source "ensembl"; transcript_biotype "lncRNA"; exon_id "ENSRNOE00000727846"; exon_version "1";
3	ensembl	exon	68323983	68324063	0	+	.	gene_id "ENSRNOG00000072084"; gene_version "1"; transcript_id "ENSRNOT00000157811"; transcript_version "1"; exon_number "1"; gene_source "ensembl"; gene_biotype "lncRNA"; transcript_source "ensembl"; transcript_biotype "lncRNA"; exon_id "ENSRNOE00000727846"; exon_version "1";
3	ensembl	transcript	68323983	68404711	0	+	.	gene_id "ENSRNOG00000072084"; gene_version "1"; transcript_id "ENSRNOT00000157811"; transcript_version "1"; gene_source "ensembl"; gene_biotype "lncRNA"; transcript_source "ensembl"; transcript_biotype "lncRNA";
3	ensembl	transcript	68323983	68447502	0	+	.	gene_id "ENSRNOG00000072084"; gene_version "1"; transcript_id "ENSRNOT00000142557"; transcript_version "1"; gene_source "ensembl"; gene_biotype "lncRNA"; transcript_source "ensembl"; transcript_biotype "lncRNA";
3	ensembl	exon	68323999	68324063	0	+	.	gene_id "ENSRNOG00000072084"; gene_version "1"; transcript_id "ENSRNOT00000134951"; transcript_version "1"; exon_number "1"; gene_source "ensembl"; gene_biotype "lncRNA"; transcript_source "ensembl"; transcript_biotype "lncRNA"; exon_id "ENSRNOE00000788643"; exon_version "1";
3	ensembl	transcript	68323999	68361858	0	+	.	gene_id "ENSRNOG00000072084"; gene_version "1"; transcript_id "ENSRNOT00000134951"; transcript_version "1"; gene_source "ensembl"; gene_biotype "lncRNA"; transcript_source "ensembl"; transcript_biotype "lncRNA";
3	ensembl	exon	68325785	68325958	0	+	.	gene_id "ENSRNOG00000072084"; gene_version "1"; transcript_id "ENSRNOT00000146900"; transcript_version "1"; exon_number "3"; gene_source "ensembl"; gene_biotype "lncRNA"; transcript_source "ensembl"; transcript_biotype "lncRNA"; exon_id "ENSRNOE00000816235"; exon_version "1";
3	ensembl	exon	68325785	68325958	0	+	.	gene_id "ENSRNOG00000072084"; gene_version "1"; transcript_id "ENSRNOT00000159012"; transcript_version "1"; exon_number "3"; gene_source "ensembl"; gene_biotype "lncRNA"; transcript_source "ensembl"; transcript_biotype "lncRNA"; exon_id "ENSRNOE00000816235"; exon_version "1";
3	ensembl	exon	68325785	68325958	0	+	.	gene_id "ENSRNOG00000072084"; gene_version "1"; transcript_id "ENSRNOT00000162016"; transcript_version "1"; exon_number "3"; gene_source "ensembl"; gene_biotype "lncRNA"; transcript_source "ensembl"; transcript_biotype "lncRNA"; exon_id "ENSRNOE00000816235"; exon_version "1"; tag "Ensembl_canonical";
3	ensembl	exon	68325785	68325958	0	+	.	gene_id "ENSRNOG00000072084"; gene_version "1"; transcript_id "ENSRNOT00000128314"; transcript_version "1"; exon_number "3"; gene_source "ensembl"; gene_biotype "lncRNA"; transcript_source "ensembl"; transcript_biotype "lncRNA"; exon_id "ENSRNOE00000816235"; exon_version "1";
3	ensembl	exon	68325785	68325958	0	+	.	gene_id "ENSRNOG00000072084"; gene_version "1"; transcript_id "ENSRNOT00000150474"; transcript_version "1"; exon_number "3"; gene_source "ensembl"; gene_biotype "lncRNA"; transcript_source "ensembl"; transcript_biotype "lncRNA"; exon_id "ENSRNOE00000816235"; exon_version "1";
3	ensembl	exon	68325785	68325958	0	+	.	gene_id "ENSRNOG00000072084"; gene_version "1"; transcript_id "ENSRNOT00000126348"; transcript_version "1"; exon_number "2"; gene_source "ensembl"; gene_biotype "lncRNA"; transcript_source "ensembl"; transcript_biotype "lncRNA"; exon_id "ENSRNOE00000816235"; exon_version "1";
3	ensembl	exon	68325785	68325958	0	+	.	gene_id "ENSRNOG00000072084"; gene_version "1"; transcript_id "ENSRNOT00000149983"; transcript_version "1"; exon_number "2"; gene_source "ensembl"; gene_biotype "lncRNA"; transcript_source "ensembl"; transcript_biotype "lncRNA"; exon_id "ENSRNOE00000816235"; exon_version "1";
3	ensembl	exon	68325785	68325958	0	+	.	gene_id "ENSRNOG00000072084"; gene_version "1"; transcript_id "ENSRNOT00000142557"; transcript_version "1"; exon_number "2"; gene_source "ensembl"; gene_biotype "lncRNA"; transcript_source "ensembl"; transcript_biotype "lncRNA"; exon_id "ENSRNOE00000816235"; exon_version "1";
3	ensembl	exon	68325785	68325958	0	+	.	gene_id "ENSRNOG00000072084"; gene_version "1"; transcript_id "ENSRNOT00000157811"; transcript_version "1"; exon_number "2"; gene_source "ensembl"; gene_biotype "lncRNA"; transcript_source "ensembl"; transcript_biotype "lncRNA"; exon_id "ENSRNOE00000816235"; exon_version "1";
3	ensembl	exon	68325785	68325958	0	+	.	gene_id "ENSRNOG00000072084"; gene_version "1"; transcript_id "ENSRNOT00000134951"; transcript_version "1"; exon_number "2"; gene_source "ensembl"; gene_biotype "lncRNA"; transcript_source "ensembl"; transcript_biotype "lncRNA"; exon_id "ENSRNOE00000816235"; exon_version "1";
3	ENSEMBL114_rn	exon	68325785	68325958	0.00064115910299659	+	.	gene_id "ENSRNOG00000072084"; transcript_id "ENSRNOG00000072084_tx_18"; exon_id "3_68325785_68325958_+"; exonnum "7"; txlen "2281";
3	ENSEMBL114_rn	exon	68325785	68325958	0.00064115910299659	+	.	gene_id "ENSRNOG00000072084"; transcript_id "ENSRNOG00000072084_tx_19"; exon_id "3_68325785_68325958_+"; exonnum "7"; txlen "2647";
3	ENSEMBL114_rn	exon	68325785	68325958	0.0419324293809274	+	.	gene_id "ENSRNOG00000072084"; transcript_id "ENSRNOG00000072084_tx_7"; exon_id "3_68325785_68325958_+"; exonnum "6"; txlen "750";
3	ensembl	exon	68326451	68326574	0	+	.	gene_id "ENSRNOG00000072084"; gene_version "1"; transcript_id "ENSRNOT00000128314"; transcript_version "1"; exon_number "4"; gene_source "ensembl"; gene_biotype "lncRNA"; transcript_source "ensembl"; transcript_biotype "lncRNA"; exon_id "ENSRNOE00000777530"; exon_version "1";
3	ensembl	exon	68327046	68327165	0	+	.	gene_id "ENSRNOG00000072084"; gene_version "1"; transcript_id "ENSRNOT00000146900"; transcript_version "1"; exon_number "4"; gene_source "ensembl"; gene_biotype "lncRNA"; transcript_source "ensembl"; transcript_biotype "lncRNA"; exon_id "ENSRNOE00000756183"; exon_version "1";
3	ensembl	exon	68349810	68349879	0	+	.	gene_id "ENSRNOG00000072084"; gene_version "1"; transcript_id "ENSRNOT00000159012"; transcript_version "1"; exon_number "4"; gene_source "ensembl"; gene_biotype "lncRNA"; transcript_source "ensembl"; transcript_biotype "lncRNA"; exon_id "ENSRNOE00000692859"; exon_version "1";
3	ensembl	exon	68349810	68349879	0	+	.	gene_id "ENSRNOG00000072084"; gene_version "1"; transcript_id "ENSRNOT00000162016"; transcript_version "1"; exon_number "4"; gene_source "ensembl"; gene_biotype "lncRNA"; transcript_source "ensembl"; transcript_biotype "lncRNA"; exon_id "ENSRNOE00000692859"; exon_version "1"; tag "Ensembl_canonical";
3	ensembl	exon	68349810	68349879	0	+	.	gene_id "ENSRNOG00000072084"; gene_version "1"; transcript_id "ENSRNOT00000134951"; transcript_version "1"; exon_number "3"; gene_source "ensembl"; gene_biotype "lncRNA"; transcript_source "ensembl"; transcript_biotype "lncRNA"; exon_id "ENSRNOE00000692859"; exon_version "1";
3	ENSEMBL114_rn	exon	68349810	68349879	0.00064115910299659	+	.	gene_id "ENSRNOG00000072084"; transcript_id "ENSRNOG00000072084_tx_18"; exon_id "3_68349810_68349879_+"; exonnum "8"; txlen "2281";
3	ENSEMBL114_rn	exon	68349810	68349879	0.00064115910299659	+	.	gene_id "ENSRNOG00000072084"; transcript_id "ENSRNOG00000072084_tx_19"; exon_id "3_68349810_68349879_+"; exonnum "8"; txlen "2647";
3	ensembl	exon	68353608	68353638	0	+	.	gene_id "ENSRNOG00000072084"; gene_version "1"; transcript_id "ENSRNOT00000159012"; transcript_version "1"; exon_number "5"; gene_source "ensembl"; gene_biotype "lncRNA"; transcript_source "ensembl"; transcript_biotype "lncRNA"; exon_id "ENSRNOE00000779263"; exon_version "1";
3	ensembl	exon	68353608	68353638	0	+	.	gene_id "ENSRNOG00000072084"; gene_version "1"; transcript_id "ENSRNOT00000162016"; transcript_version "1"; exon_number "5"; gene_source "ensembl"; gene_biotype "lncRNA"; transcript_source "ensembl"; transcript_biotype "lncRNA"; exon_id "ENSRNOE00000779263"; exon_version "1"; tag "Ensembl_canonical";
3	ensembl	exon	68353608	68353638	0	+	.	gene_id "ENSRNOG00000072084"; gene_version "1"; transcript_id "ENSRNOT00000150474"; transcript_version "1"; exon_number "4"; gene_source "ensembl"; gene_biotype "lncRNA"; transcript_source "ensembl"; transcript_biotype "lncRNA"; exon_id "ENSRNOE00000779263"; exon_version "1";
3	ensembl	exon	68353608	68353638	0	+	.	gene_id "ENSRNOG00000072084"; gene_version "1"; transcript_id "ENSRNOT00000126348"; transcript_version "1"; exon_number "3"; gene_source "ensembl"; gene_biotype "lncRNA"; transcript_source "ensembl"; transcript_biotype "lncRNA"; exon_id "ENSRNOE00000779263"; exon_version "1";
3	ENSEMBL114_rn	exon	68353608	68353638	0.00064115910299659	+	.	gene_id "ENSRNOG00000072084"; transcript_id "ENSRNOG00000072084_tx_18"; exon_id "3_68353608_68353638_+"; exonnum "9"; txlen "2281";
3	ENSEMBL114_rn	exon	68353608	68353638	0.00064115910299659	+	.	gene_id "ENSRNOG00000072084"; transcript_id "ENSRNOG00000072084_tx_19"; exon_id "3_68353608_68353638_+"; exonnum "9"; txlen "2647";
3	ensembl	exon	68353608	68353653	0	+	.	gene_id "ENSRNOG00000072084"; gene_version "1"; transcript_id "ENSRNOT00000149983"; transcript_version "1"; exon_number "3"; gene_source "ensembl"; gene_biotype "lncRNA"; transcript_source "ensembl"; transcript_biotype "lncRNA"; exon_id "ENSRNOE00000791653"; exon_version "1";
3	ensembl	exon	68359318	68359377	0	+	.	gene_id "ENSRNOG00000072084"; gene_version "1"; transcript_id "ENSRNOT00000159012"; transcript_version "1"; exon_number "6"; gene_source "ensembl"; gene_biotype "lncRNA"; transcript_source "ensembl"; transcript_biotype "lncRNA"; exon_id "ENSRNOE00000805582"; exon_version "1";
3	sraer114_mid	exon	68359318	68359482	0.00064115910299659	+	.	gene_id "ENSRNOG00000072084"; transcript_id "ENSRNOG00000072084_tx_18"; exon_id "3_68359318_68359482_+"; exonnum "10"; txlen "2281";
3	sraer114_mid	exon	68359318	68359482	0.00064115910299659	+	.	gene_id "ENSRNOG00000072084"; transcript_id "ENSRNOG00000072084_tx_19"; exon_id "3_68359318_68359482_+"; exonnum "10"; txlen "2647";
3	ensembl	exon	68361749	68361858	0	+	.	gene_id "ENSRNOG00000072084"; gene_version "1"; transcript_id "ENSRNOT00000162016"; transcript_version "1"; exon_number "6"; gene_source "ensembl"; gene_biotype "lncRNA"; transcript_source "ensembl"; transcript_biotype "lncRNA"; exon_id "ENSRNOE00000812774"; exon_version "1"; tag "Ensembl_canonical";
3	ensembl	exon	68361749	68361858	0	+	.	gene_id "ENSRNOG00000072084"; gene_version "1"; transcript_id "ENSRNOT00000150474"; transcript_version "1"; exon_number "5"; gene_source "ensembl"; gene_biotype "lncRNA"; transcript_source "ensembl"; transcript_biotype "lncRNA"; exon_id "ENSRNOE00000812774"; exon_version "1";
3	ensembl	exon	68361749	68361858	0	+	.	gene_id "ENSRNOG00000072084"; gene_version "1"; transcript_id "ENSRNOT00000126348"; transcript_version "1"; exon_number "4"; gene_source "ensembl"; gene_biotype "lncRNA"; transcript_source "ensembl"; transcript_biotype "lncRNA"; exon_id "ENSRNOE00000812774"; exon_version "1";
3	ensembl	exon	68361749	68361858	0	+	.	gene_id "ENSRNOG00000072084"; gene_version "1"; transcript_id "ENSRNOT00000134951"; transcript_version "1"; exon_number "4"; gene_source "ensembl"; gene_biotype "lncRNA"; transcript_source "ensembl"; transcript_biotype "lncRNA"; exon_id "ENSRNOE00000812774"; exon_version "1";
3	ENSEMBL114_rn	exon	68361749	68361858	0.00064115910299659	+	.	gene_id "ENSRNOG00000072084"; transcript_id "ENSRNOG00000072084_tx_18"; exon_id "3_68361749_68361858_+"; exonnum "11"; txlen "2281";
3	ENSEMBL114_rn	exon	68361749	68361858	0.00064115910299659	+	.	gene_id "ENSRNOG00000072084"; transcript_id "ENSRNOG00000072084_tx_19"; exon_id "3_68361749_68361858_+"; exonnum "11"; txlen "2647";
3	ensembl	exon	68361749	68361953	0	+	.	gene_id "ENSRNOG00000072084"; gene_version "1"; transcript_id "ENSRNOT00000149983"; transcript_version "1"; exon_number "4"; gene_source "ensembl"; gene_biotype "lncRNA"; transcript_source "ensembl"; transcript_biotype "lncRNA"; exon_id "ENSRNOE00000806281"; exon_version "1";
3	ensembl	exon	68386451	68386493	0	+	.	gene_id "ENSRNOG00000072084"; gene_version "1"; transcript_id "ENSRNOT00000126348"; transcript_version "1"; exon_number "5"; gene_source "ensembl"; gene_biotype "lncRNA"; transcript_source "ensembl"; transcript_biotype "lncRNA"; exon_id "ENSRNOE00000740183"; exon_version "1";
3	ensembl	exon	68404611	68404711	0	+	.	gene_id "ENSRNOG00000072084"; gene_version "1"; transcript_id "ENSRNOT00000157811"; transcript_version "1"; exon_number "3"; gene_source "ensembl"; gene_biotype "lncRNA"; transcript_source "ensembl"; transcript_biotype "lncRNA"; exon_id "ENSRNOE00000755092"; exon_version "1";
3	ensembl	exon	68429835	68429889	0	+	.	gene_id "ENSRNOG00000072084"; gene_version "1"; transcript_id "ENSRNOT00000150474"; transcript_version "1"; exon_number "6"; gene_source "ensembl"; gene_biotype "lncRNA"; transcript_source "ensembl"; transcript_biotype "lncRNA"; exon_id "ENSRNOE00000704066"; exon_version "1";
3	ensembl	exon	68432479	68432581	0	+	.	gene_id "ENSRNOG00000072084"; gene_version "1"; transcript_id "ENSRNOT00000142557"; transcript_version "1"; exon_number "3"; gene_source "ensembl"; gene_biotype "lncRNA"; transcript_source "ensembl"; transcript_biotype "lncRNA"; exon_id "ENSRNOE00000770122"; exon_version "1";
3	ENSEMBL114_rn	exon	68432479	68432581	0.00064115910299659	+	.	gene_id "ENSRNOG00000072084"; transcript_id "ENSRNOG00000072084_tx_18"; exon_id "3_68432479_68432581_+"; exonnum "12"; txlen "2281";
3	ENSEMBL114_rn	exon	68432479	68432581	0.00064115910299659	+	.	gene_id "ENSRNOG00000072084"; transcript_id "ENSRNOG00000072084_tx_19"; exon_id "3_68432479_68432581_+"; exonnum "12"; txlen "2647";
3	ensembl	exon	68432479	68432620	0	+	.	gene_id "ENSRNOG00000072084"; gene_version "1"; transcript_id "ENSRNOT00000162016"; transcript_version "1"; exon_number "7"; gene_source "ensembl"; gene_biotype "lncRNA"; transcript_source "ensembl"; transcript_biotype "lncRNA"; exon_id "ENSRNOE00000818601"; exon_version "1"; tag "Ensembl_canonical";
3	ensembl	exon	68432822	68432981	0	+	.	gene_id "ENSRNOG00000072084"; gene_version "1"; transcript_id "ENSRNOT00000142557"; transcript_version "1"; exon_number "4"; gene_source "ensembl"; gene_biotype "lncRNA"; transcript_source "ensembl"; transcript_biotype "lncRNA"; exon_id "ENSRNOE00000702401"; exon_version "1";
3	ENSEMBL114_rn	exon	68432822	68432981	0.00064115910299659	+	.	gene_id "ENSRNOG00000072084"; transcript_id "ENSRNOG00000072084_tx_18"; exon_id "3_68432822_68432981_+"; exonnum "13"; txlen "2281";
3	ENSEMBL114_rn	exon	68432822	68432981	0.00064115910299659	+	.	gene_id "ENSRNOG00000072084"; transcript_id "ENSRNOG00000072084_tx_19"; exon_id "3_68432822_68432981_+"; exonnum "13"; txlen "2647";
3	ensembl	exon	68447472	68447502	0	+	.	gene_id "ENSRNOG00000072084"; gene_version "1"; transcript_id "ENSRNOT00000142557"; transcript_version "1"; exon_number "5"; gene_source "ensembl"; gene_biotype "lncRNA"; transcript_source "ensembl"; transcript_biotype "lncRNA"; exon_id "ENSRNOE00000714879"; exon_version "1";
3	ensembl	exon	69006718	69007772	0	+	.	gene_id "ENSRNOG00000088254"; gene_version "1"; transcript_id "ENSRNOT00000146244"; transcript_version "1"; exon_number "1"; gene_source "ensembl"; gene_biotype "lncRNA"; transcript_source "ensembl"; transcript_biotype "lncRNA"; exon_id "ENSRNOE00000712647"; exon_version "1"; tag "Ensembl_canonical";
3	ensembl	gene	69006718	69025222	0	+	.	gene_id "ENSRNOG00000088254"; gene_version "1"; gene_source "ensembl"; gene_biotype "lncRNA";
3	ensembl	transcript	69006718	69025222	0	+	.	gene_id "ENSRNOG00000088254"; gene_version "1"; transcript_id "ENSRNOT00000146244"; transcript_version "1"; gene_source "ensembl"; gene_biotype "lncRNA"; transcript_source "ensembl"; transcript_biotype "lncRNA"; tag "Ensembl_canonical";
3	ensembl	exon	69006876	69007772	0	+	.	gene_id "ENSRNOG00000088254"; gene_version "1"; transcript_id "ENSRNOT00000140271"; transcript_version "1"; exon_number "1"; gene_source "ensembl"; gene_biotype "lncRNA"; transcript_source "ensembl"; transcript_biotype "lncRNA"; exon_id "ENSRNOE00000685440"; exon_version "1";
3	ensembl	transcript	69006876	69019693	0	+	.	gene_id "ENSRNOG00000088254"; gene_version "1"; transcript_id "ENSRNOT00000140271"; transcript_version "1"; gene_source "ensembl"; gene_biotype "lncRNA"; transcript_source "ensembl"; transcript_biotype "lncRNA";
3	ensembl	exon	69006881	69007772	0	+	.	gene_id "ENSRNOG00000088254"; gene_version "1"; transcript_id "ENSRNOT00000163206"; transcript_version "1"; exon_number "1"; gene_source "ensembl"; gene_biotype "lncRNA"; transcript_source "ensembl"; transcript_biotype "lncRNA"; exon_id "ENSRNOE00000782588"; exon_version "1";
3	ENSEMBL114_rn	exon	69006881	69007772	0.342423467413674	+	.	gene_id "ENSRNOG00000088254"; transcript_id "ENSRNOG00000088254_tx_1"; exon_id "3_69006881_69007772_+"; exonnum "1"; txlen "1214";
3	ENSEMBL114_rn	exon	69006881	69007772	0.108678075895862	+	.	gene_id "ENSRNOG00000088254"; transcript_id "ENSRNOG00000088254_tx_10"; exon_id "3_69006881_69007772_+"; exonnum "1"; txlen "1280";
3	ENSEMBL114_rn	exon	69006881	69007772	0.101426865904772	+	.	gene_id "ENSRNOG00000088254"; transcript_id "ENSRNOG00000088254_tx_11"; exon_id "3_69006881_69007772_+"; exonnum "1"; txlen "1320";
3	ENSEMBL114_rn	exon	69006881	69007772	0.101426865904772	+	.	gene_id "ENSRNOG00000088254"; transcript_id "ENSRNOG00000088254_tx_12"; exon_id "3_69006881_69007772_+"; exonnum "1"; txlen "1560";
3	ENSEMBL114_rn	exon	69006881	69007772	0.101426865904772	+	.	gene_id "ENSRNOG00000088254"; transcript_id "ENSRNOG00000088254_tx_13"; exon_id "3_69006881_69007772_+"; exonnum "1"; txlen "1351";
3	ENSEMBL114_rn	exon	69006881	69007772	0.0724477613605516	+	.	gene_id "ENSRNOG00000088254"; transcript_id "ENSRNOG00000088254_tx_15"; exon_id "3_69006881_69007772_+"; exonnum "1"; txlen "1488";
3	ENSEMBL114_rn	exon	69006881	69007772	0.062747172807597	+	.	gene_id "ENSRNOG00000088254"; transcript_id "ENSRNOG00000088254_tx_16"; exon_id "3_69006881_69007772_+"; exonnum "1"; txlen "1168";
3	ENSEMBL114_rn	exon	69006881	69007772	0.062747172807597	+	.	gene_id "ENSRNOG00000088254"; transcript_id "ENSRNOG00000088254_tx_17"; exon_id "3_69006881_69007772_+"; exonnum "1"; txlen "1408";
3	ENSEMBL114_rn	exon	69006881	69007772	0.062747172807597	+	.	gene_id "ENSRNOG00000088254"; transcript_id "ENSRNOG00000088254_tx_18"; exon_id "3_69006881_69007772_+"; exonnum "1"; txlen "1336";
3	ENSEMBL114_rn	exon	69006881	69007772	0.062747172807597	+	.	gene_id "ENSRNOG00000088254"; transcript_id "ENSRNOG00000088254_tx_19"; exon_id "3_69006881_69007772_+"; exonnum "1"; txlen "1199";
3	ENSEMBL114_rn	exon	69006881	69007772	0.291798242392751	+	.	gene_id "ENSRNOG00000088254"; transcript_id "ENSRNOG00000088254_tx_2"; exon_id "3_69006881_69007772_+"; exonnum "1"; txlen "1454";
3	ENSEMBL114_rn	exon	69006881	69007772	0.0149574693035685	+	.	gene_id "ENSRNOG00000088254"; transcript_id "ENSRNOG00000088254_tx_28"; exon_id "3_69006881_69007772_+"; exonnum "1"; txlen "1399";
3	ENSEMBL114_rn	exon	69006881	69007772	0.0149574693035685	+	.	gene_id "ENSRNOG00000088254"; transcript_id "ENSRNOG00000088254_tx_29"; exon_id "3_69006881_69007772_+"; exonnum "1"; txlen "1343";
3	ENSEMBL114_rn	exon	69006881	69007772	0.160456437880842	+	.	gene_id "ENSRNOG00000088254"; transcript_id "ENSRNOG00000088254_tx_3"; exon_id "3_69006881_69007772_+"; exonnum "1"; txlen "1245";
3	ENSEMBL114_rn	exon	69006881	69007772	0.0129631400630927	+	.	gene_id "ENSRNOG00000088254"; transcript_id "ENSRNOG00000088254_tx_30"; exon_id "3_69006881_69007772_+"; exonnum "1"; txlen "1377";
3	ENSEMBL114_rn	exon	69006881	69007772	0.0129631400630927	+	.	gene_id "ENSRNOG00000088254"; transcript_id "ENSRNOG00000088254_tx_31"; exon_id "3_69006881_69007772_+"; exonnum "1"; txlen "1449";
3	ENSEMBL114_rn	exon	69006881	69007772	0.137657180440083	+	.	gene_id "ENSRNOG00000088254"; transcript_id "ENSRNOG00000088254_tx_4"; exon_id "3_69006881_69007772_+"; exonnum "1"; txlen "1352";
3	ENSEMBL114_rn	exon	69006881	69007772	0.137657180440083	+	.	gene_id "ENSRNOG00000088254"; transcript_id "ENSRNOG00000088254_tx_5"; exon_id "3_69006881_69007772_+"; exonnum "1"; txlen "1112";
3	ENSEMBL114_rn	exon	69006881	69007772	0.137657180440083	+	.	gene_id "ENSRNOG00000088254"; transcript_id "ENSRNOG00000088254_tx_6"; exon_id "3_69006881_69007772_+"; exonnum "1"; txlen "1143";
3	ENSEMBL114_rn	exon	69006881	69007772	0.110340016929592	+	.	gene_id "ENSRNOG00000088254"; transcript_id "ENSRNOG00000088254_tx_9"; exon_id "3_69006881_69007772_+"; exonnum "1"; txlen "1382";
3	ensembl	transcript	69006881	69019693	0	+	.	gene_id "ENSRNOG00000088254"; gene_version "1"; transcript_id "ENSRNOT00000163206"; transcript_version "1"; gene_source "ensembl"; gene_biotype "lncRNA"; transcript_source "ensembl"; transcript_biotype "lncRNA";
3	ensembl	exon	69006887	69007823	0	+	.	gene_id "ENSRNOG00000088254"; gene_version "1"; transcript_id "ENSRNOT00000143668"; transcript_version "1"; exon_number "1"; gene_source "ensembl"; gene_biotype "lncRNA"; transcript_source "ensembl"; transcript_biotype "lncRNA"; exon_id "ENSRNOE00000781487"; exon_version "1";
3	ensembl	transcript	69006887	69009668	0	+	.	gene_id "ENSRNOG00000088254"; gene_version "1"; transcript_id "ENSRNOT00000143668"; transcript_version "1"; gene_source "ensembl"; gene_biotype "lncRNA"; transcript_source "ensembl"; transcript_biotype "lncRNA";
3	ensembl	exon	69006893	69007772	0	+	.	gene_id "ENSRNOG00000088254"; gene_version "1"; transcript_id "ENSRNOT00000129197"; transcript_version "1"; exon_number "1"; gene_source "ensembl"; gene_biotype "lncRNA"; transcript_source "ensembl"; transcript_biotype "lncRNA"; exon_id "ENSRNOE00000810426"; exon_version "1";
3	ensembl	transcript	69006893	69019693	0	+	.	gene_id "ENSRNOG00000088254"; gene_version "1"; transcript_id "ENSRNOT00000129197"; transcript_version "1"; gene_source "ensembl"; gene_biotype "lncRNA"; transcript_source "ensembl"; transcript_biotype "lncRNA";
3	ensembl	exon	69008586	69009668	0	+	.	gene_id "ENSRNOG00000088254"; gene_version "1"; transcript_id "ENSRNOT00000143668"; transcript_version "1"; exon_number "2"; gene_source "ensembl"; gene_biotype "lncRNA"; transcript_source "ensembl"; transcript_biotype "lncRNA"; exon_id "ENSRNOE00000720233"; exon_version "1";
3	ensembl	exon	69011490	69011545	0	+	.	gene_id "ENSRNOG00000088254"; gene_version "1"; transcript_id "ENSRNOT00000146244"; transcript_version "1"; exon_number "2"; gene_source "ensembl"; gene_biotype "lncRNA"; transcript_source "ensembl"; transcript_biotype "lncRNA"; exon_id "ENSRNOE00000795514"; exon_version "1"; tag "Ensembl_canonical";
3	ensembl	exon	69011490	69011545	0	+	.	gene_id "ENSRNOG00000088254"; gene_version "1"; transcript_id "ENSRNOT00000140271"; transcript_version "1"; exon_number "2"; gene_source "ensembl"; gene_biotype "lncRNA"; transcript_source "ensembl"; transcript_biotype "lncRNA"; exon_id "ENSRNOE00000795514"; exon_version "1";
3	ensembl	exon	69011490	69011545	0	+	.	gene_id "ENSRNOG00000088254"; gene_version "1"; transcript_id "ENSRNOT00000163206"; transcript_version "1"; exon_number "2"; gene_source "ensembl"; gene_biotype "lncRNA"; transcript_source "ensembl"; transcript_biotype "lncRNA"; exon_id "ENSRNOE00000795514"; exon_version "1";
3	ensembl	exon	69011490	69011545	0	+	.	gene_id "ENSRNOG00000088254"; gene_version "1"; transcript_id "ENSRNOT00000129197"; transcript_version "1"; exon_number "2"; gene_source "ensembl"; gene_biotype "lncRNA"; transcript_source "ensembl"; transcript_biotype "lncRNA"; exon_id "ENSRNOE00000795514"; exon_version "1";
3	ENSEMBL114_rn	exon	69011490	69011545	0.342423467413674	+	.	gene_id "ENSRNOG00000088254"; transcript_id "ENSRNOG00000088254_tx_1"; exon_id "3_69011490_69011545_+"; exonnum "2"; txlen "1214";
3	ENSEMBL114_rn	exon	69011490	69011545	0.101426865904772	+	.	gene_id "ENSRNOG00000088254"; transcript_id "ENSRNOG00000088254_tx_11"; exon_id "3_69011490_69011545_+"; exonnum "2"; txlen "1320";
3	ENSEMBL114_rn	exon	69011490	69011545	0.101426865904772	+	.	gene_id "ENSRNOG00000088254"; transcript_id "ENSRNOG00000088254_tx_12"; exon_id "3_69011490_69011545_+"; exonnum "2"; txlen "1560";
3	ENSEMBL114_rn	exon	69011490	69011545	0.101426865904772	+	.	gene_id "ENSRNOG00000088254"; transcript_id "ENSRNOG00000088254_tx_13"; exon_id "3_69011490_69011545_+"; exonnum "2"; txlen "1351";
3	ENSEMBL114_rn	exon	69011490	69011545	0.0724477613605516	+	.	gene_id "ENSRNOG00000088254"; transcript_id "ENSRNOG00000088254_tx_15"; exon_id "3_69011490_69011545_+"; exonnum "2"; txlen "1488";
3	ENSEMBL114_rn	exon	69011490	69011545	0.062747172807597	+	.	gene_id "ENSRNOG00000088254"; transcript_id "ENSRNOG00000088254_tx_16"; exon_id "3_69011490_69011545_+"; exonnum "2"; txlen "1168";
3	ENSEMBL114_rn	exon	69011490	69011545	0.062747172807597	+	.	gene_id "ENSRNOG00000088254"; transcript_id "ENSRNOG00000088254_tx_17"; exon_id "3_69011490_69011545_+"; exonnum "2"; txlen "1408";
3	ENSEMBL114_rn	exon	69011490	69011545	0.062747172807597	+	.	gene_id "ENSRNOG00000088254"; transcript_id "ENSRNOG00000088254_tx_18"; exon_id "3_69011490_69011545_+"; exonnum "2"; txlen "1336";
3	ENSEMBL114_rn	exon	69011490	69011545	0.062747172807597	+	.	gene_id "ENSRNOG00000088254"; transcript_id "ENSRNOG00000088254_tx_19"; exon_id "3_69011490_69011545_+"; exonnum "2"; txlen "1199";
3	ENSEMBL114_rn	exon	69011490	69011545	0.291798242392751	+	.	gene_id "ENSRNOG00000088254"; transcript_id "ENSRNOG00000088254_tx_2"; exon_id "3_69011490_69011545_+"; exonnum "2"; txlen "1454";
3	ENSEMBL114_rn	exon	69011490	69011545	0.0149574693035685	+	.	gene_id "ENSRNOG00000088254"; transcript_id "ENSRNOG00000088254_tx_28"; exon_id "3_69011490_69011545_+"; exonnum "2"; txlen "1399";
3	ENSEMBL114_rn	exon	69011490	69011545	0.160456437880842	+	.	gene_id "ENSRNOG00000088254"; transcript_id "ENSRNOG00000088254_tx_3"; exon_id "3_69011490_69011545_+"; exonnum "2"; txlen "1245";
3	ENSEMBL114_rn	exon	69011490	69011545	0.0129631400630927	+	.	gene_id "ENSRNOG00000088254"; transcript_id "ENSRNOG00000088254_tx_30"; exon_id "3_69011490_69011545_+"; exonnum "2"; txlen "1377";
3	ENSEMBL114_rn	exon	69011490	69011545	0.0129631400630927	+	.	gene_id "ENSRNOG00000088254"; transcript_id "ENSRNOG00000088254_tx_31"; exon_id "3_69011490_69011545_+"; exonnum "2"; txlen "1449";
3	ENSEMBL114_rn	exon	69011490	69011545	0.110340016929592	+	.	gene_id "ENSRNOG00000088254"; transcript_id "ENSRNOG00000088254_tx_9"; exon_id "3_69011490_69011545_+"; exonnum "2"; txlen "1382";
3	ensembl	exon	69013310	69013415	0	+	.	gene_id "ENSRNOG00000088254"; gene_version "1"; transcript_id "ENSRNOT00000163206"; transcript_version "1"; exon_number "3"; gene_source "ensembl"; gene_biotype "lncRNA"; transcript_source "ensembl"; transcript_biotype "lncRNA"; exon_id "ENSRNOE00000673421"; exon_version "1";
3	ENSEMBL114_rn	exon	69013310	69013415	0.101426865904772	+	.	gene_id "ENSRNOG00000088254"; transcript_id "ENSRNOG00000088254_tx_11"; exon_id "3_69013310_69013415_+"; exonnum "3"; txlen "1320";
3	ENSEMBL114_rn	exon	69013310	69013415	0.101426865904772	+	.	gene_id "ENSRNOG00000088254"; transcript_id "ENSRNOG00000088254_tx_12"; exon_id "3_69013310_69013415_+"; exonnum "3"; txlen "1560";
3	ENSEMBL114_rn	exon	69013310	69013415	0.101426865904772	+	.	gene_id "ENSRNOG00000088254"; transcript_id "ENSRNOG00000088254_tx_13"; exon_id "3_69013310_69013415_+"; exonnum "3"; txlen "1351";
3	ENSEMBL114_rn	exon	69013310	69013415	0.0724477613605516	+	.	gene_id "ENSRNOG00000088254"; transcript_id "ENSRNOG00000088254_tx_15"; exon_id "3_69013310_69013415_+"; exonnum "3"; txlen "1488";
3	ensembl	exon	69015494	69015539	0	+	.	gene_id "ENSRNOG00000088254"; gene_version "1"; transcript_id "ENSRNOT00000146244"; transcript_version "1"; exon_number "3"; gene_source "ensembl"; gene_biotype "lncRNA"; transcript_source "ensembl"; transcript_biotype "lncRNA"; exon_id "ENSRNOE00000690745"; exon_version "1"; tag "Ensembl_canonical";
3	ensembl	exon	69015494	69015539	0	+	.	gene_id "ENSRNOG00000088254"; gene_version "1"; transcript_id "ENSRNOT00000140271"; transcript_version "1"; exon_number "3"; gene_source "ensembl"; gene_biotype "lncRNA"; transcript_source "ensembl"; transcript_biotype "lncRNA"; exon_id "ENSRNOE00000690745"; exon_version "1";
3	ensembl	exon	69015494	69015539	0	+	.	gene_id "ENSRNOG00000088254"; gene_version "1"; transcript_id "ENSRNOT00000163206"; transcript_version "1"; exon_number "4"; gene_source "ensembl"; gene_biotype "lncRNA"; transcript_source "ensembl"; transcript_biotype "lncRNA"; exon_id "ENSRNOE00000690745"; exon_version "1";
3	ENSEMBL114_rn	exon	69015494	69015539	0.342423467413674	+	.	gene_id "ENSRNOG00000088254"; transcript_id "ENSRNOG00000088254_tx_1"; exon_id "3_69015494_69015539_+"; exonnum "3"; txlen "1214";
3	ENSEMBL114_rn	exon	69015494	69015539	0.101426865904772	+	.	gene_id "ENSRNOG00000088254"; transcript_id "ENSRNOG00000088254_tx_11"; exon_id "3_69015494_69015539_+"; exonnum "4"; txlen "1320";
3	ENSEMBL114_rn	exon	69015494	69015539	0.101426865904772	+	.	gene_id "ENSRNOG00000088254"; transcript_id "ENSRNOG00000088254_tx_12"; exon_id "3_69015494_69015539_+"; exonnum "4"; txlen "1560";
3	ENSEMBL114_rn	exon	69015494	69015539	0.101426865904772	+	.	gene_id "ENSRNOG00000088254"; transcript_id "ENSRNOG00000088254_tx_13"; exon_id "3_69015494_69015539_+"; exonnum "4"; txlen "1351";
3	ENSEMBL114_rn	exon	69015494	69015539	0.0724477613605516	+	.	gene_id "ENSRNOG00000088254"; transcript_id "ENSRNOG00000088254_tx_15"; exon_id "3_69015494_69015539_+"; exonnum "4"; txlen "1488";
3	ENSEMBL114_rn	exon	69015494	69015539	0.291798242392751	+	.	gene_id "ENSRNOG00000088254"; transcript_id "ENSRNOG00000088254_tx_2"; exon_id "3_69015494_69015539_+"; exonnum "3"; txlen "1454";
3	ENSEMBL114_rn	exon	69015494	69015539	0.160456437880842	+	.	gene_id "ENSRNOG00000088254"; transcript_id "ENSRNOG00000088254_tx_3"; exon_id "3_69015494_69015539_+"; exonnum "3"; txlen "1245";
3	ENSEMBL114_rn	exon	69015494	69015539	0.0129631400630927	+	.	gene_id "ENSRNOG00000088254"; transcript_id "ENSRNOG00000088254_tx_30"; exon_id "3_69015494_69015539_+"; exonnum "3"; txlen "1377";
3	ENSEMBL114_rn	exon	69015494	69015539	0.0129631400630927	+	.	gene_id "ENSRNOG00000088254"; transcript_id "ENSRNOG00000088254_tx_31"; exon_id "3_69015494_69015539_+"; exonnum "3"; txlen "1449";
3	ENSEMBL114_rn	exon	69015494	69015539	0.110340016929592	+	.	gene_id "ENSRNOG00000088254"; transcript_id "ENSRNOG00000088254_tx_9"; exon_id "3_69015494_69015539_+"; exonnum "3"; txlen "1382";
3	ensembl	exon	69015846	69015883	0	+	.	gene_id "ENSRNOG00000088254"; gene_version "1"; transcript_id "ENSRNOT00000163206"; transcript_version "1"; exon_number "5"; gene_source "ensembl"; gene_biotype "lncRNA"; transcript_source "ensembl"; transcript_biotype "lncRNA"; exon_id "ENSRNOE00000734215"; exon_version "1";
3	ensembl	exon	69016507	69016597	0	+	.	gene_id "ENSRNOG00000088254"; gene_version "1"; transcript_id "ENSRNOT00000146244"; transcript_version "1"; exon_number "4"; gene_source "ensembl"; gene_biotype "lncRNA"; transcript_source "ensembl"; transcript_biotype "lncRNA"; exon_id "ENSRNOE00000706899"; exon_version "1"; tag "Ensembl_canonical";
3	ensembl	exon	69016507	69016597	0	+	.	gene_id "ENSRNOG00000088254"; gene_version "1"; transcript_id "ENSRNOT00000163206"; transcript_version "1"; exon_number "6"; gene_source "ensembl"; gene_biotype "lncRNA"; transcript_source "ensembl"; transcript_biotype "lncRNA"; exon_id "ENSRNOE00000706899"; exon_version "1";
3	ENSEMBL114_rn	exon	69016507	69016597	0.342423467413674	+	.	gene_id "ENSRNOG00000088254"; transcript_id "ENSRNOG00000088254_tx_1"; exon_id "3_69016507_69016597_+"; exonnum "4"; txlen "1214";
3	ENSEMBL114_rn	exon	69016507	69016597	0.108678075895862	+	.	gene_id "ENSRNOG00000088254"; transcript_id "ENSRNOG00000088254_tx_10"; exon_id "3_69016507_69016597_+"; exonnum "2"; txlen "1280";
3	ENSEMBL114_rn	exon	69016507	69016597	0.101426865904772	+	.	gene_id "ENSRNOG00000088254"; transcript_id "ENSRNOG00000088254_tx_11"; exon_id "3_69016507_69016597_+"; exonnum "5"; txlen "1320";
3	ENSEMBL114_rn	exon	69016507	69016597	0.101426865904772	+	.	gene_id "ENSRNOG00000088254"; transcript_id "ENSRNOG00000088254_tx_12"; exon_id "3_69016507_69016597_+"; exonnum "5"; txlen "1560";
3	ENSEMBL114_rn	exon	69016507	69016597	0.101426865904772	+	.	gene_id "ENSRNOG00000088254"; transcript_id "ENSRNOG00000088254_tx_13"; exon_id "3_69016507_69016597_+"; exonnum "5"; txlen "1351";
3	ENSEMBL114_rn	exon	69016507	69016597	0.0724477613605516	+	.	gene_id "ENSRNOG00000088254"; transcript_id "ENSRNOG00000088254_tx_15"; exon_id "3_69016507_69016597_+"; exonnum "5"; txlen "1488";
3	ENSEMBL114_rn	exon	69016507	69016597	0.062747172807597	+	.	gene_id "ENSRNOG00000088254"; transcript_id "ENSRNOG00000088254_tx_16"; exon_id "3_69016507_69016597_+"; exonnum "3"; txlen "1168";
3	ENSEMBL114_rn	exon	69016507	69016597	0.062747172807597	+	.	gene_id "ENSRNOG00000088254"; transcript_id "ENSRNOG00000088254_tx_17"; exon_id "3_69016507_69016597_+"; exonnum "3"; txlen "1408";
3	ENSEMBL114_rn	exon	69016507	69016597	0.062747172807597	+	.	gene_id "ENSRNOG00000088254"; transcript_id "ENSRNOG00000088254_tx_18"; exon_id "3_69016507_69016597_+"; exonnum "3"; txlen "1336";
3	ENSEMBL114_rn	exon	69016507	69016597	0.062747172807597	+	.	gene_id "ENSRNOG00000088254"; transcript_id "ENSRNOG00000088254_tx_19"; exon_id "3_69016507_69016597_+"; exonnum "3"; txlen "1199";
3	ENSEMBL114_rn	exon	69016507	69016597	0.291798242392751	+	.	gene_id "ENSRNOG00000088254"; transcript_id "ENSRNOG00000088254_tx_2"; exon_id "3_69016507_69016597_+"; exonnum "4"; txlen "1454";
3	ENSEMBL114_rn	exon	69016507	69016597	0.160456437880842	+	.	gene_id "ENSRNOG00000088254"; transcript_id "ENSRNOG00000088254_tx_3"; exon_id "3_69016507_69016597_+"; exonnum "4"; txlen "1245";
3	ENSEMBL114_rn	exon	69016507	69016597	0.0129631400630927	+	.	gene_id "ENSRNOG00000088254"; transcript_id "ENSRNOG00000088254_tx_30"; exon_id "3_69016507_69016597_+"; exonnum "4"; txlen "1377";
3	ENSEMBL114_rn	exon	69016507	69016597	0.0129631400630927	+	.	gene_id "ENSRNOG00000088254"; transcript_id "ENSRNOG00000088254_tx_31"; exon_id "3_69016507_69016597_+"; exonnum "4"; txlen "1449";
3	ENSEMBL114_rn	exon	69016507	69016597	0.137657180440083	+	.	gene_id "ENSRNOG00000088254"; transcript_id "ENSRNOG00000088254_tx_4"; exon_id "3_69016507_69016597_+"; exonnum "2"; txlen "1352";
3	ENSEMBL114_rn	exon	69016507	69016597	0.137657180440083	+	.	gene_id "ENSRNOG00000088254"; transcript_id "ENSRNOG00000088254_tx_5"; exon_id "3_69016507_69016597_+"; exonnum "2"; txlen "1112";
3	ENSEMBL114_rn	exon	69016507	69016597	0.137657180440083	+	.	gene_id "ENSRNOG00000088254"; transcript_id "ENSRNOG00000088254_tx_6"; exon_id "3_69016507_69016597_+"; exonnum "2"; txlen "1143";
3	ENSEMBL114_rn	exon	69016507	69016597	0.110340016929592	+	.	gene_id "ENSRNOG00000088254"; transcript_id "ENSRNOG00000088254_tx_9"; exon_id "3_69016507_69016597_+"; exonnum "4"; txlen "1382";
3	ensembl	exon	69016630	69016711	0	+	.	gene_id "ENSRNOG00000088254"; gene_version "1"; transcript_id "ENSRNOT00000140271"; transcript_version "1"; exon_number "4"; gene_source "ensembl"; gene_biotype "lncRNA"; transcript_source "ensembl"; transcript_biotype "lncRNA"; exon_id "ENSRNOE00000793730"; exon_version "1";
3	ensembl	exon	69016630	69016711	0	+	.	gene_id "ENSRNOG00000088254"; gene_version "1"; transcript_id "ENSRNOT00000129197"; transcript_version "1"; exon_number "3"; gene_source "ensembl"; gene_biotype "lncRNA"; transcript_source "ensembl"; transcript_biotype "lncRNA"; exon_id "ENSRNOE00000793730"; exon_version "1";
3	ENSEMBL114_rn	exon	69016630	69016711	0.0149574693035685	+	.	gene_id "ENSRNOG00000088254"; transcript_id "ENSRNOG00000088254_tx_28"; exon_id "3_69016630_69016711_+"; exonnum "3"; txlen "1399";
3	ENSEMBL114_rn	exon	69016630	69016711	0.0149574693035685	+	.	gene_id "ENSRNOG00000088254"; transcript_id "ENSRNOG00000088254_tx_29"; exon_id "3_69016630_69016711_+"; exonnum "2"; txlen "1343";
3	ensembl	exon	69017493	69017652	0	+	.	gene_id "ENSRNOG00000088254"; gene_version "1"; transcript_id "ENSRNOT00000146244"; transcript_version "1"; exon_number "5"; gene_source "ensembl"; gene_biotype "lncRNA"; transcript_source "ensembl"; transcript_biotype "lncRNA"; exon_id "ENSRNOE00000701753"; exon_version "1"; tag "Ensembl_canonical";
3	ensembl	exon	69017493	69019693	0	+	.	gene_id "ENSRNOG00000088254"; gene_version "1"; transcript_id "ENSRNOT00000140271"; transcript_version "1"; exon_number "5"; gene_source "ensembl"; gene_biotype "lncRNA"; transcript_source "ensembl"; transcript_biotype "lncRNA"; exon_id "ENSRNOE00000802202"; exon_version "1";
3	ensembl	exon	69017493	69019693	0	+	.	gene_id "ENSRNOG00000088254"; gene_version "1"; transcript_id "ENSRNOT00000163206"; transcript_version "1"; exon_number "7"; gene_source "ensembl"; gene_biotype "lncRNA"; transcript_source "ensembl"; transcript_biotype "lncRNA"; exon_id "ENSRNOE00000802202"; exon_version "1";
3	ensembl	exon	69017493	69019693	0	+	.	gene_id "ENSRNOG00000088254"; gene_version "1"; transcript_id "ENSRNOT00000129197"; transcript_version "1"; exon_number "4"; gene_source "ensembl"; gene_biotype "lncRNA"; transcript_source "ensembl"; transcript_biotype "lncRNA"; exon_id "ENSRNOE00000802202"; exon_version "1";
3	ensembl	exon	69021385	69025222	0	+	.	gene_id "ENSRNOG00000088254"; gene_version "1"; transcript_id "ENSRNOT00000146244"; transcript_version "1"; exon_number "6"; gene_source "ensembl"; gene_biotype "lncRNA"; transcript_source "ensembl"; transcript_biotype "lncRNA"; exon_id "ENSRNOE00000718083"; exon_version "1"; tag "Ensembl_canonical";
3	sraer114_ss	exon	69033751	69033879	0.342423467413674	+	.	gene_id "ENSRNOG00000088254"; transcript_id "ENSRNOG00000088254_tx_1"; exon_id "3_69033751_69033879_+"; exonnum "5"; txlen "1214";
3	sraer114_ss	exon	69033751	69033879	0.101426865904772	+	.	gene_id "ENSRNOG00000088254"; transcript_id "ENSRNOG00000088254_tx_11"; exon_id "3_69033751_69033879_+"; exonnum "6"; txlen "1320";
3	sraer114_ss	exon	69033751	69033879	0.062747172807597	+	.	gene_id "ENSRNOG00000088254"; transcript_id "ENSRNOG00000088254_tx_16"; exon_id "3_69033751_69033879_+"; exonnum "4"; txlen "1168";
3	sraer114_ss	exon	69033751	69033879	0.137657180440083	+	.	gene_id "ENSRNOG00000088254"; transcript_id "ENSRNOG00000088254_tx_5"; exon_id "3_69033751_69033879_+"; exonnum "3"; txlen "1112";
3	sraer114_mid	exon	69039759	69039830	0.101426865904772	+	.	gene_id "ENSRNOG00000088254"; transcript_id "ENSRNOG00000088254_tx_12"; exon_id "3_69039759_69039830_+"; exonnum "6"; txlen "1560";
3	sraer114_mid	exon	69039759	69039830	0.062747172807597	+	.	gene_id "ENSRNOG00000088254"; transcript_id "ENSRNOG00000088254_tx_17"; exon_id "3_69039759_69039830_+"; exonnum "4"; txlen "1408";
3	sraer114_mid	exon	69039759	69039830	0.291798242392751	+	.	gene_id "ENSRNOG00000088254"; transcript_id "ENSRNOG00000088254_tx_2"; exon_id "3_69039759_69039830_+"; exonnum "5"; txlen "1454";
3	sraer114_mid	exon	69039759	69039830	0.0149574693035685	+	.	gene_id "ENSRNOG00000088254"; transcript_id "ENSRNOG00000088254_tx_28"; exon_id "3_69039759_69039830_+"; exonnum "4"; txlen "1399";
3	sraer114_mid	exon	69039759	69039830	0.0149574693035685	+	.	gene_id "ENSRNOG00000088254"; transcript_id "ENSRNOG00000088254_tx_29"; exon_id "3_69039759_69039830_+"; exonnum "3"; txlen "1343";
3	sraer114_mid	exon	69039759	69039830	0.0129631400630927	+	.	gene_id "ENSRNOG00000088254"; transcript_id "ENSRNOG00000088254_tx_31"; exon_id "3_69039759_69039830_+"; exonnum "5"; txlen "1449";
3	sraer114_mid	exon	69039759	69039830	0.137657180440083	+	.	gene_id "ENSRNOG00000088254"; transcript_id "ENSRNOG00000088254_tx_4"; exon_id "3_69039759_69039830_+"; exonnum "3"; txlen "1352";
3	sraer114_mid	exon	69040501	69040637	0.108678075895862	+	.	gene_id "ENSRNOG00000088254"; transcript_id "ENSRNOG00000088254_tx_10"; exon_id "3_69040501_69040637_+"; exonnum "3"; txlen "1280";
3	sraer114_mid	exon	69040501	69040637	0.101426865904772	+	.	gene_id "ENSRNOG00000088254"; transcript_id "ENSRNOG00000088254_tx_12"; exon_id "3_69040501_69040637_+"; exonnum "7"; txlen "1560";
3	sraer114_mid	exon	69040501	69040637	0.0724477613605516	+	.	gene_id "ENSRNOG00000088254"; transcript_id "ENSRNOG00000088254_tx_15"; exon_id "3_69040501_69040637_+"; exonnum "6"; txlen "1488";
3	sraer114_mid	exon	69040501	69040637	0.062747172807597	+	.	gene_id "ENSRNOG00000088254"; transcript_id "ENSRNOG00000088254_tx_17"; exon_id "3_69040501_69040637_+"; exonnum "5"; txlen "1408";
3	sraer114_mid	exon	69040501	69040637	0.062747172807597	+	.	gene_id "ENSRNOG00000088254"; transcript_id "ENSRNOG00000088254_tx_18"; exon_id "3_69040501_69040637_+"; exonnum "4"; txlen "1336";
3	sraer114_mid	exon	69040501	69040637	0.291798242392751	+	.	gene_id "ENSRNOG00000088254"; transcript_id "ENSRNOG00000088254_tx_2"; exon_id "3_69040501_69040637_+"; exonnum "6"; txlen "1454";
3	sraer114_mid	exon	69040501	69040637	0.0149574693035685	+	.	gene_id "ENSRNOG00000088254"; transcript_id "ENSRNOG00000088254_tx_28"; exon_id "3_69040501_69040637_+"; exonnum "5"; txlen "1399";
3	sraer114_mid	exon	69040501	69040637	0.0149574693035685	+	.	gene_id "ENSRNOG00000088254"; transcript_id "ENSRNOG00000088254_tx_29"; exon_id "3_69040501_69040637_+"; exonnum "4"; txlen "1343";
3	sraer114_mid	exon	69040501	69040637	0.0129631400630927	+	.	gene_id "ENSRNOG00000088254"; transcript_id "ENSRNOG00000088254_tx_30"; exon_id "3_69040501_69040637_+"; exonnum "5"; txlen "1377";
3	sraer114_mid	exon	69040501	69040637	0.0129631400630927	+	.	gene_id "ENSRNOG00000088254"; transcript_id "ENSRNOG00000088254_tx_31"; exon_id "3_69040501_69040637_+"; exonnum "6"; txlen "1449";
3	sraer114_mid	exon	69040501	69040637	0.137657180440083	+	.	gene_id "ENSRNOG00000088254"; transcript_id "ENSRNOG00000088254_tx_4"; exon_id "3_69040501_69040637_+"; exonnum "4"; txlen "1352";
3	sraer114_mid	exon	69040501	69040637	0.110340016929592	+	.	gene_id "ENSRNOG00000088254"; transcript_id "ENSRNOG00000088254_tx_9"; exon_id "3_69040501_69040637_+"; exonnum "5"; txlen "1382";
3	sraer114_ss	exon	69043381	69043535	0.0129631400630927	+	.	gene_id "ENSRNOG00000088254"; transcript_id "ENSRNOG00000088254_tx_30"; exon_id "3_69043381_69043535_+"; exonnum "6"; txlen "1377";
3	sraer114_ss	exon	69043381	69043535	0.0129631400630927	+	.	gene_id "ENSRNOG00000088254"; transcript_id "ENSRNOG00000088254_tx_31"; exon_id "3_69043381_69043535_+"; exonnum "7"; txlen "1449";
3	sraer114_ss	exon	69045333	69045492	0.108678075895862	+	.	gene_id "ENSRNOG00000088254"; transcript_id "ENSRNOG00000088254_tx_10"; exon_id "3_69045333_69045492_+"; exonnum "4"; txlen "1280";
3	sraer114_ss	exon	69045333	69045492	0.101426865904772	+	.	gene_id "ENSRNOG00000088254"; transcript_id "ENSRNOG00000088254_tx_12"; exon_id "3_69045333_69045492_+"; exonnum "8"; txlen "1560";
3	sraer114_ss	exon	69045333	69045492	0.101426865904772	+	.	gene_id "ENSRNOG00000088254"; transcript_id "ENSRNOG00000088254_tx_13"; exon_id "3_69045333_69045492_+"; exonnum "6"; txlen "1351";
3	sraer114_ss	exon	69045333	69045492	0.0724477613605516	+	.	gene_id "ENSRNOG00000088254"; transcript_id "ENSRNOG00000088254_tx_15"; exon_id "3_69045333_69045492_+"; exonnum "7"; txlen "1488";
3	sraer114_ss	exon	69045333	69045492	0.062747172807597	+	.	gene_id "ENSRNOG00000088254"; transcript_id "ENSRNOG00000088254_tx_17"; exon_id "3_69045333_69045492_+"; exonnum "6"; txlen "1408";
3	sraer114_ss	exon	69045333	69045492	0.062747172807597	+	.	gene_id "ENSRNOG00000088254"; transcript_id "ENSRNOG00000088254_tx_18"; exon_id "3_69045333_69045492_+"; exonnum "5"; txlen "1336";
3	sraer114_ss	exon	69045333	69045492	0.062747172807597	+	.	gene_id "ENSRNOG00000088254"; transcript_id "ENSRNOG00000088254_tx_19"; exon_id "3_69045333_69045492_+"; exonnum "4"; txlen "1199";
3	sraer114_ss	exon	69045333	69045492	0.291798242392751	+	.	gene_id "ENSRNOG00000088254"; transcript_id "ENSRNOG00000088254_tx_2"; exon_id "3_69045333_69045492_+"; exonnum "7"; txlen "1454";
3	sraer114_ss	exon	69045333	69045492	0.0149574693035685	+	.	gene_id "ENSRNOG00000088254"; transcript_id "ENSRNOG00000088254_tx_28"; exon_id "3_69045333_69045492_+"; exonnum "6"; txlen "1399";
3	sraer114_ss	exon	69045333	69045492	0.0149574693035685	+	.	gene_id "ENSRNOG00000088254"; transcript_id "ENSRNOG00000088254_tx_29"; exon_id "3_69045333_69045492_+"; exonnum "5"; txlen "1343";
3	sraer114_ss	exon	69045333	69045492	0.160456437880842	+	.	gene_id "ENSRNOG00000088254"; transcript_id "ENSRNOG00000088254_tx_3"; exon_id "3_69045333_69045492_+"; exonnum "5"; txlen "1245";
3	sraer114_ss	exon	69045333	69045492	0.137657180440083	+	.	gene_id "ENSRNOG00000088254"; transcript_id "ENSRNOG00000088254_tx_4"; exon_id "3_69045333_69045492_+"; exonnum "5"; txlen "1352";
3	sraer114_ss	exon	69045333	69045492	0.137657180440083	+	.	gene_id "ENSRNOG00000088254"; transcript_id "ENSRNOG00000088254_tx_6"; exon_id "3_69045333_69045492_+"; exonnum "3"; txlen "1143";
3	sraer114_ss	exon	69045333	69045492	0.110340016929592	+	.	gene_id "ENSRNOG00000088254"; transcript_id "ENSRNOG00000088254_tx_9"; exon_id "3_69045333_69045492_+"; exonnum "6"; txlen "1382";
3	ensembl	exon	69248538	69248577	0	+	.	gene_id "ENSRNOG00000089936"; gene_version "1"; transcript_id "ENSRNOT00000133752"; transcript_version "1"; exon_number "1"; gene_source "ensembl"; gene_biotype "lncRNA"; transcript_source "ensembl"; transcript_biotype "lncRNA"; exon_id "ENSRNOE00000791206"; exon_version "1";
3	ENSEMBL114_rn	exon	69248538	69248577	0.00991485839608758	+	.	gene_id "ENSRNOG00000089936"; transcript_id "ENSRNOG00000089936_tx_2"; exon_id "3_69248538_69248577_+"; exonnum "1"; txlen "769";
3	ENSEMBL114_rn	exon	69248538	69248577	0.006279286919604	+	.	gene_id "ENSRNOG00000089936"; transcript_id "ENSRNOG00000089936_tx_3"; exon_id "3_69248538_69248577_+"; exonnum "1"; txlen "820";
3	ENSEMBL114_rn	exon	69248538	69248577	0.00450910098608383	+	.	gene_id "ENSRNOG00000089936"; transcript_id "ENSRNOG00000089936_tx_6"; exon_id "3_69248538_69248577_+"; exonnum "1"; txlen "911";
3	ENSEMBL114_rn	exon	69248538	69248577	0.00210157705982216	+	.	gene_id "ENSRNOG00000089936"; transcript_id "ENSRNOG00000089936_tx_7"; exon_id "3_69248538_69248577_+"; exonnum "1"; txlen "1024";
3	ensembl	transcript	69248538	69306316	0	+	.	gene_id "ENSRNOG00000089936"; gene_version "1"; transcript_id "ENSRNOT00000133752"; transcript_version "1"; gene_source "ensembl"; gene_biotype "lncRNA"; transcript_source "ensembl"; transcript_biotype "lncRNA";
3	ensembl	gene	69248538	69392084	0	+	.	gene_id "ENSRNOG00000089936"; gene_version "1"; gene_source "ensembl"; gene_biotype "lncRNA";
3	sraer114_mid	exon	69274042	69274154	0.00210157705982216	+	.	gene_id "ENSRNOG00000089936"; transcript_id "ENSRNOG00000089936_tx_7"; exon_id "3_69274042_69274154_+"; exonnum "2"; txlen "1024";
3	sraer114_mid	exon	69276211	69276352	0.00450910098608383	+	.	gene_id "ENSRNOG00000089936"; transcript_id "ENSRNOG00000089936_tx_6"; exon_id "3_69276211_69276352_+"; exonnum "2"; txlen "911";
3	sraer114_mid	exon	69276211	69276352	0.00210157705982216	+	.	gene_id "ENSRNOG00000089936"; transcript_id "ENSRNOG00000089936_tx_7"; exon_id "3_69276211_69276352_+"; exonnum "3"; txlen "1024";
3	ensembl	exon	69305862	69305923	0	+	.	gene_id "ENSRNOG00000089936"; gene_version "1"; transcript_id "ENSRNOT00000133752"; transcript_version "1"; exon_number "2"; gene_source "ensembl"; gene_biotype "lncRNA"; transcript_source "ensembl"; transcript_biotype "lncRNA"; exon_id "ENSRNOE00000713321"; exon_version "1";
3	ENSEMBL114_rn	exon	69305862	69305923	0.00991485839608758	+	.	gene_id "ENSRNOG00000089936"; transcript_id "ENSRNOG00000089936_tx_2"; exon_id "3_69305862_69305923_+"; exonnum "2"; txlen "769";
3	ENSEMBL114_rn	exon	69305862	69305923	0.006279286919604	+	.	gene_id "ENSRNOG00000089936"; transcript_id "ENSRNOG00000089936_tx_3"; exon_id "3_69305862_69305923_+"; exonnum "2"; txlen "820";
3	ENSEMBL114_rn	exon	69305862	69305923	0.00450910098608383	+	.	gene_id "ENSRNOG00000089936"; transcript_id "ENSRNOG00000089936_tx_6"; exon_id "3_69305862_69305923_+"; exonnum "3"; txlen "911";
3	ENSEMBL114_rn	exon	69305862	69305923	0.00210157705982216	+	.	gene_id "ENSRNOG00000089936"; transcript_id "ENSRNOG00000089936_tx_7"; exon_id "3_69305862_69305923_+"; exonnum "4"; txlen "1024";
3	sraer114_mid	exon	69306061	69306250	0.00991485839608758	+	.	gene_id "ENSRNOG00000089936"; transcript_id "ENSRNOG00000089936_tx_2"; exon_id "3_69306061_69306250_+"; exonnum "3"; txlen "769";
3	sraer114_mid	exon	69306061	69306250	0.006279286919604	+	.	gene_id "ENSRNOG00000089936"; transcript_id "ENSRNOG00000089936_tx_3"; exon_id "3_69306061_69306250_+"; exonnum "3"; txlen "820";
3	sraer114_mid	exon	69306061	69306250	0.00450910098608383	+	.	gene_id "ENSRNOG00000089936"; transcript_id "ENSRNOG00000089936_tx_6"; exon_id "3_69306061_69306250_+"; exonnum "4"; txlen "911";
3	sraer114_mid	exon	69306061	69306250	0.00210157705982216	+	.	gene_id "ENSRNOG00000089936"; transcript_id "ENSRNOG00000089936_tx_7"; exon_id "3_69306061_69306250_+"; exonnum "5"; txlen "1024";
3	ensembl	exon	69306061	69306316	0	+	.	gene_id "ENSRNOG00000089936"; gene_version "1"; transcript_id "ENSRNOT00000133752"; transcript_version "1"; exon_number "3"; gene_source "ensembl"; gene_biotype "lncRNA"; transcript_source "ensembl"; transcript_biotype "lncRNA"; exon_id "ENSRNOE00000730665"; exon_version "1";
3	ensembl	exon	69306075	69306250	0	+	.	gene_id "ENSRNOG00000089936"; gene_version "1"; transcript_id "ENSRNOT00000169302"; transcript_version "1"; exon_number "1"; gene_source "ensembl"; gene_biotype "lncRNA"; transcript_source "ensembl"; transcript_biotype "lncRNA"; exon_id "ENSRNOE00000743837"; exon_version "1"; tag "Ensembl_canonical";
3	ensembl	transcript	69306075	69392084	0	+	.	gene_id "ENSRNOG00000089936"; gene_version "1"; transcript_id "ENSRNOT00000169302"; transcript_version "1"; gene_source "ensembl"; gene_biotype "lncRNA"; transcript_source "ensembl"; transcript_biotype "lncRNA"; tag "Ensembl_canonical";
3	sraer114_ss	exon	69391600	69392127	0.006279286919604	+	.	gene_id "ENSRNOG00000089936"; transcript_id "ENSRNOG00000089936_tx_3"; exon_id "3_69391600_69392127_+"; exonnum "4"; txlen "820";
3	ensembl	exon	69391608	69392084	0	+	.	gene_id "ENSRNOG00000089936"; gene_version "1"; transcript_id "ENSRNOT00000169302"; transcript_version "1"; exon_number "2"; gene_source "ensembl"; gene_biotype "lncRNA"; transcript_source "ensembl"; transcript_biotype "lncRNA"; exon_id "ENSRNOE00000805384"; exon_version "1"; tag "Ensembl_canonical";
3	ENSEMBL114_rn	exon	69391608	69392084	0.00991485839608758	+	.	gene_id "ENSRNOG00000089936"; transcript_id "ENSRNOG00000089936_tx_2"; exon_id "3_69391608_69392084_+"; exonnum "4"; txlen "769";
3	ENSEMBL114_rn	exon	69391608	69392084	0.00450910098608383	+	.	gene_id "ENSRNOG00000089936"; transcript_id "ENSRNOG00000089936_tx_6"; exon_id "3_69391608_69392084_+"; exonnum "5"; txlen "911";
3	ENSEMBL114_rn	exon	69391608	69392084	0.00210157705982216	+	.	gene_id "ENSRNOG00000089936"; transcript_id "ENSRNOG00000089936_tx_7"; exon_id "3_69391608_69392084_+"; exonnum "6"; txlen "1024";
3	sraer114_es	exon	69855098	69855271	0.0588796742485178	+	.	gene_id "sraer114_gene_27232"; transcript_id "sraer114_gene_27232_tx_2"; exon_id "3_69855098_69855271_+"; exonnum "1"; txlen "1806";
3	sraer114_es	exon	69855098	69855271	0.0227052338605395	+	.	gene_id "sraer114_gene_27232"; transcript_id "sraer114_gene_27232_tx_3"; exon_id "3_69855098_69855271_+"; exonnum "1"; txlen "602";
3	sraer114_mid	exon	69856589	69857702	0.0588796742485178	+	.	gene_id "sraer114_gene_27232"; transcript_id "sraer114_gene_27232_tx_2"; exon_id "3_69856589_69857702_+"; exonnum "2"; txlen "1806";
3	sraer114_ss	exon	69858840	69859357	0.0588796742485178	+	.	gene_id "sraer114_gene_27232"; transcript_id "sraer114_gene_27232_tx_2"; exon_id "3_69858840_69859357_+"; exonnum "3"; txlen "1806";
3	sraer114_mid	exon	69861594	69861748	0.0227052338605395	+	.	gene_id "sraer114_gene_27232"; transcript_id "sraer114_gene_27232_tx_3"; exon_id "3_69861594_69861748_+"; exonnum "2"; txlen "602";
3	sraer114_ss	exon	69862648	69862920	0.0227052338605395	+	.	gene_id "sraer114_gene_27232"; transcript_id "sraer114_gene_27232_tx_3"; exon_id "3_69862648_69862920_+"; exonnum "3"; txlen "602";
3	sraer114_es	exon	70045878	70046106	0.0940719093431245	+	.	gene_id "sraer114_gene_28712"; transcript_id "sraer114_gene_28712_tx_1"; exon_id "3_70045878_70046106_+"; exonnum "1"; txlen "1491";
3	sraer114_es	exon	70045944	70046119	0.0140025030298167	+	.	gene_id "sraer114_gene_28712"; transcript_id "sraer114_gene_28712_tx_2"; exon_id "3_70045944_70046119_+"; exonnum "1"; txlen "1438";
3	sraer114_mid	exon	70052260	70052476	0.0940719093431245	+	.	gene_id "sraer114_gene_28712"; transcript_id "sraer114_gene_28712_tx_1"; exon_id "3_70052260_70052476_+"; exonnum "2"; txlen "1491";
3	sraer114_mid	exon	70052260	70052476	0.0140025030298167	+	.	gene_id "sraer114_gene_28712"; transcript_id "sraer114_gene_28712_tx_2"; exon_id "3_70052260_70052476_+"; exonnum "2"; txlen "1438";
3	sraer114_ss	exon	70055791	70056835	0.0940719093431245	+	.	gene_id "sraer114_gene_28712"; transcript_id "sraer114_gene_28712_tx_1"; exon_id "3_70055791_70056835_+"; exonnum "3"; txlen "1491";
3	sraer114_ss	exon	70055791	70056835	0.0140025030298167	+	.	gene_id "sraer114_gene_28712"; transcript_id "sraer114_gene_28712_tx_2"; exon_id "3_70055791_70056835_+"; exonnum "3"; txlen "1438";
3	sraer114_es	exon	70091868	70091957	0.0213723957507804	+	.	gene_id "sraer114_gene_7484"; transcript_id "sraer114_gene_7484_tx_21"; exon_id "3_70091868_70091957_+"; exonnum "1"; txlen "832";
3	sraer114_es	exon	70091868	70091957	0.0213723957507804	+	.	gene_id "sraer114_gene_7484"; transcript_id "sraer114_gene_7484_tx_22"; exon_id "3_70091868_70091957_+"; exonnum "1"; txlen "929";
3	sraer114_es	exon	70091868	70091957	0.0213723957507804	+	.	gene_id "sraer114_gene_7484"; transcript_id "sraer114_gene_7484_tx_23"; exon_id "3_70091868_70091957_+"; exonnum "1"; txlen "700";
3	sraer114_es	exon	70091868	70091957	0.0208653955307195	+	.	gene_id "sraer114_gene_7484"; transcript_id "sraer114_gene_7484_tx_30"; exon_id "3_70091868_70091957_+"; exonnum "1"; txlen "616";
3	sraer114_es	exon	70091868	70091957	0.0208653955307195	+	.	gene_id "sraer114_gene_7484"; transcript_id "sraer114_gene_7484_tx_31"; exon_id "3_70091868_70091957_+"; exonnum "1"; txlen "713";
3	ensembl	exon	70112553	70113438	0	+	.	gene_id "ENSRNOG00000077758"; gene_version "1"; transcript_id "ENSRNOT00000163571"; transcript_version "1"; exon_number "1"; gene_source "ensembl"; gene_biotype "lncRNA"; transcript_source "ensembl"; transcript_biotype "lncRNA"; exon_id "ENSRNOE00000704789"; exon_version "1"; tag "Ensembl_canonical";
3	ensembl	gene	70112553	70114545	0	+	.	gene_id "ENSRNOG00000077758"; gene_version "1"; gene_source "ensembl"; gene_biotype "lncRNA";
3	ensembl	transcript	70112553	70114545	0	+	.	gene_id "ENSRNOG00000077758"; gene_version "1"; transcript_id "ENSRNOT00000163571"; transcript_version "1"; gene_source "ensembl"; gene_biotype "lncRNA"; transcript_source "ensembl"; transcript_biotype "lncRNA"; tag "Ensembl_canonical";
3	ensembl	exon	70113862	70114545	0	+	.	gene_id "ENSRNOG00000077758"; gene_version "1"; transcript_id "ENSRNOT00000163571"; transcript_version "1"; exon_number "2"; gene_source "ensembl"; gene_biotype "lncRNA"; transcript_source "ensembl"; transcript_biotype "lncRNA"; exon_id "ENSRNOE00000730999"; exon_version "1"; tag "Ensembl_canonical";
3	sraer114_es	exon	70132222	70132431	0.0886335284290047	+	.	gene_id "sraer114_gene_7484"; transcript_id "sraer114_gene_7484_tx_10"; exon_id "3_70132222_70132431_+"; exonnum "1"; txlen "1049";
3	sraer114_es	exon	70132222	70132431	0.0886335284290047	+	.	gene_id "sraer114_gene_7484"; transcript_id "sraer114_gene_7484_tx_11"; exon_id "3_70132222_70132431_+"; exonnum "1"; txlen "820";
3	sraer114_es	exon	70132222	70132431	0.0369829835770199	+	.	gene_id "sraer114_gene_7484"; transcript_id "sraer114_gene_7484_tx_17"; exon_id "3_70132222_70132431_+"; exonnum "1"; txlen "701";
3	sraer114_es	exon	70132222	70132431	0.0369829835770199	+	.	gene_id "sraer114_gene_7484"; transcript_id "sraer114_gene_7484_tx_18"; exon_id "3_70132222_70132431_+"; exonnum "1"; txlen "917";
3	sraer114_es	exon	70132222	70132431	0.0212084882359359	+	.	gene_id "sraer114_gene_7484"; transcript_id "sraer114_gene_7484_tx_24"; exon_id "3_70132222_70132431_+"; exonnum "1"; txlen "895";
3	sraer114_es	exon	70132222	70132431	0.0212084882359359	+	.	gene_id "sraer114_gene_7484"; transcript_id "sraer114_gene_7484_tx_25"; exon_id "3_70132222_70132431_+"; exonnum "1"; txlen "1111";
3	sraer114_es	exon	70132222	70132431	0.0212084882359359	+	.	gene_id "sraer114_gene_7484"; transcript_id "sraer114_gene_7484_tx_26"; exon_id "3_70132222_70132431_+"; exonnum "1"; txlen "763";
3	sraer114_es	exon	70132222	70132431	0.0212084882359359	+	.	gene_id "sraer114_gene_7484"; transcript_id "sraer114_gene_7484_tx_27"; exon_id "3_70132222_70132431_+"; exonnum "1"; txlen "666";
3	sraer114_es	exon	70132222	70132431	0.0212084882359359	+	.	gene_id "sraer114_gene_7484"; transcript_id "sraer114_gene_7484_tx_28"; exon_id "3_70132222_70132431_+"; exonnum "1"; txlen "882";
3	sraer114_es	exon	70132222	70132431	0.0212084882359359	+	.	gene_id "sraer114_gene_7484"; transcript_id "sraer114_gene_7484_tx_29"; exon_id "3_70132222_70132431_+"; exonnum "1"; txlen "979";
3	sraer114_es	exon	70132222	70132431	0.09951447587537	+	.	gene_id "sraer114_gene_7484"; transcript_id "sraer114_gene_7484_tx_5"; exon_id "3_70132222_70132431_+"; exonnum "1"; txlen "833";
3	sraer114_es	exon	70132222	70132431	0.0925480156200752	+	.	gene_id "sraer114_gene_7484"; transcript_id "sraer114_gene_7484_tx_9"; exon_id "3_70132222_70132431_+"; exonnum "1"; txlen "604";
3	sraer114_es	exon	70168377	70168534	0.0249741330417021	+	.	gene_id "sraer114_gene_7484"; transcript_id "sraer114_gene_7484_tx_19"; exon_id "3_70168377_70168534_+"; exonnum "1"; txlen "711";
3	sraer114_es	exon	70168377	70168534	0.0249741330417021	+	.	gene_id "sraer114_gene_7484"; transcript_id "sraer114_gene_7484_tx_20"; exon_id "3_70168377_70168534_+"; exonnum "1"; txlen "927";
3	sraer114_es	exon	70168377	70168534	0.0132111604863282	+	.	gene_id "sraer114_gene_7484"; transcript_id "sraer114_gene_7484_tx_32"; exon_id "3_70168377_70168534_+"; exonnum "1"; txlen "1113";
3	sraer114_es	exon	70168377	70168534	0.0132111604863282	+	.	gene_id "sraer114_gene_7484"; transcript_id "sraer114_gene_7484_tx_33"; exon_id "3_70168377_70168534_+"; exonnum "1"; txlen "1329";
3	sraer114_es	exon	70168377	70168534	0.101219661624959	+	.	gene_id "sraer114_gene_7484"; transcript_id "sraer114_gene_7484_tx_4"; exon_id "3_70168377_70168534_+"; exonnum "1"; txlen "843";
3	sraer114_es	exon	70168377	70168534	0.0957905022680668	+	.	gene_id "sraer114_gene_7484"; transcript_id "sraer114_gene_7484_tx_6"; exon_id "3_70168377_70168534_+"; exonnum "1"; txlen "1059";
3	sraer114_es	exon	70168377	70168534	0.0947046703966885	+	.	gene_id "sraer114_gene_7484"; transcript_id "sraer114_gene_7484_tx_7"; exon_id "3_70168377_70168534_+"; exonnum "1"; txlen "614";
3	sraer114_es	exon	70168377	70168534	0.0947046703966885	+	.	gene_id "sraer114_gene_7484"; transcript_id "sraer114_gene_7484_tx_8"; exon_id "3_70168377_70168534_+"; exonnum "1"; txlen "830";
3	sraer114_mid	exon	70187832	70187893	0.0249741330417021	+	.	gene_id "sraer114_gene_7484"; transcript_id "sraer114_gene_7484_tx_19"; exon_id "3_70187832_70187893_+"; exonnum "2"; txlen "711";
3	sraer114_mid	exon	70187832	70187893	0.0249741330417021	+	.	gene_id "sraer114_gene_7484"; transcript_id "sraer114_gene_7484_tx_20"; exon_id "3_70187832_70187893_+"; exonnum "2"; txlen "927";
3	sraer114_mid	exon	70187832	70187893	0.0212084882359359	+	.	gene_id "sraer114_gene_7484"; transcript_id "sraer114_gene_7484_tx_24"; exon_id "3_70187832_70187893_+"; exonnum "2"; txlen "895";
3	sraer114_mid	exon	70187832	70187893	0.0212084882359359	+	.	gene_id "sraer114_gene_7484"; transcript_id "sraer114_gene_7484_tx_25"; exon_id "3_70187832_70187893_+"; exonnum "2"; txlen "1111";
3	sraer114_mid	exon	70187832	70187893	0.0212084882359359	+	.	gene_id "sraer114_gene_7484"; transcript_id "sraer114_gene_7484_tx_26"; exon_id "3_70187832_70187893_+"; exonnum "2"; txlen "763";
3	sraer114_mid	exon	70187832	70187893	0.0212084882359359	+	.	gene_id "sraer114_gene_7484"; transcript_id "sraer114_gene_7484_tx_27"; exon_id "3_70187832_70187893_+"; exonnum "2"; txlen "666";
3	sraer114_mid	exon	70187832	70187893	0.0212084882359359	+	.	gene_id "sraer114_gene_7484"; transcript_id "sraer114_gene_7484_tx_28"; exon_id "3_70187832_70187893_+"; exonnum "2"; txlen "882";
3	sraer114_mid	exon	70187832	70187893	0.0212084882359359	+	.	gene_id "sraer114_gene_7484"; transcript_id "sraer114_gene_7484_tx_29"; exon_id "3_70187832_70187893_+"; exonnum "2"; txlen "979";
3	sraer114_mid	exon	70187832	70187893	0.0132111604863282	+	.	gene_id "sraer114_gene_7484"; transcript_id "sraer114_gene_7484_tx_32"; exon_id "3_70187832_70187893_+"; exonnum "2"; txlen "1113";
3	sraer114_mid	exon	70187832	70187893	0.0132111604863282	+	.	gene_id "sraer114_gene_7484"; transcript_id "sraer114_gene_7484_tx_33"; exon_id "3_70187832_70187893_+"; exonnum "2"; txlen "1329";
3	sraer114_mid	exon	70187832	70187893	0.101219661624959	+	.	gene_id "sraer114_gene_7484"; transcript_id "sraer114_gene_7484_tx_4"; exon_id "3_70187832_70187893_+"; exonnum "2"; txlen "843";
3	sraer114_mid	exon	70187832	70187893	0.0957905022680668	+	.	gene_id "sraer114_gene_7484"; transcript_id "sraer114_gene_7484_tx_6"; exon_id "3_70187832_70187893_+"; exonnum "2"; txlen "1059";
3	sraer114_mid	exon	70187832	70187893	0.0947046703966885	+	.	gene_id "sraer114_gene_7484"; transcript_id "sraer114_gene_7484_tx_7"; exon_id "3_70187832_70187893_+"; exonnum "2"; txlen "614";
3	sraer114_mid	exon	70187832	70187893	0.0947046703966885	+	.	gene_id "sraer114_gene_7484"; transcript_id "sraer114_gene_7484_tx_8"; exon_id "3_70187832_70187893_+"; exonnum "2"; txlen "830";
3	sraer114_mid	exon	70188660	70188749	0.0886335284290047	+	.	gene_id "sraer114_gene_7484"; transcript_id "sraer114_gene_7484_tx_10"; exon_id "3_70188660_70188749_+"; exonnum "2"; txlen "1049";
3	sraer114_mid	exon	70188660	70188749	0.0886335284290047	+	.	gene_id "sraer114_gene_7484"; transcript_id "sraer114_gene_7484_tx_11"; exon_id "3_70188660_70188749_+"; exonnum "2"; txlen "820";
3	sraer114_mid	exon	70188660	70188749	0.0369829835770199	+	.	gene_id "sraer114_gene_7484"; transcript_id "sraer114_gene_7484_tx_17"; exon_id "3_70188660_70188749_+"; exonnum "2"; txlen "701";
3	sraer114_mid	exon	70188660	70188749	0.0369829835770199	+	.	gene_id "sraer114_gene_7484"; transcript_id "sraer114_gene_7484_tx_18"; exon_id "3_70188660_70188749_+"; exonnum "2"; txlen "917";
3	sraer114_mid	exon	70188660	70188749	0.0249741330417021	+	.	gene_id "sraer114_gene_7484"; transcript_id "sraer114_gene_7484_tx_19"; exon_id "3_70188660_70188749_+"; exonnum "3"; txlen "711";
3	sraer114_mid	exon	70188660	70188749	0.0249741330417021	+	.	gene_id "sraer114_gene_7484"; transcript_id "sraer114_gene_7484_tx_20"; exon_id "3_70188660_70188749_+"; exonnum "3"; txlen "927";
3	sraer114_mid	exon	70188660	70188749	0.0213723957507804	+	.	gene_id "sraer114_gene_7484"; transcript_id "sraer114_gene_7484_tx_21"; exon_id "3_70188660_70188749_+"; exonnum "2"; txlen "832";
3	sraer114_mid	exon	70188660	70188749	0.0213723957507804	+	.	gene_id "sraer114_gene_7484"; transcript_id "sraer114_gene_7484_tx_22"; exon_id "3_70188660_70188749_+"; exonnum "2"; txlen "929";
3	sraer114_mid	exon	70188660	70188749	0.0213723957507804	+	.	gene_id "sraer114_gene_7484"; transcript_id "sraer114_gene_7484_tx_23"; exon_id "3_70188660_70188749_+"; exonnum "2"; txlen "700";
3	sraer114_mid	exon	70188660	70188749	0.0212084882359359	+	.	gene_id "sraer114_gene_7484"; transcript_id "sraer114_gene_7484_tx_24"; exon_id "3_70188660_70188749_+"; exonnum "3"; txlen "895";
3	sraer114_mid	exon	70188660	70188749	0.0212084882359359	+	.	gene_id "sraer114_gene_7484"; transcript_id "sraer114_gene_7484_tx_25"; exon_id "3_70188660_70188749_+"; exonnum "3"; txlen "1111";
3	sraer114_mid	exon	70188660	70188749	0.0212084882359359	+	.	gene_id "sraer114_gene_7484"; transcript_id "sraer114_gene_7484_tx_26"; exon_id "3_70188660_70188749_+"; exonnum "3"; txlen "763";
3	sraer114_mid	exon	70188660	70188749	0.0212084882359359	+	.	gene_id "sraer114_gene_7484"; transcript_id "sraer114_gene_7484_tx_27"; exon_id "3_70188660_70188749_+"; exonnum "3"; txlen "666";
3	sraer114_mid	exon	70188660	70188749	0.0212084882359359	+	.	gene_id "sraer114_gene_7484"; transcript_id "sraer114_gene_7484_tx_28"; exon_id "3_70188660_70188749_+"; exonnum "3"; txlen "882";
3	sraer114_mid	exon	70188660	70188749	0.0212084882359359	+	.	gene_id "sraer114_gene_7484"; transcript_id "sraer114_gene_7484_tx_29"; exon_id "3_70188660_70188749_+"; exonnum "3"; txlen "979";
3	sraer114_mid	exon	70188660	70188749	0.0208653955307195	+	.	gene_id "sraer114_gene_7484"; transcript_id "sraer114_gene_7484_tx_30"; exon_id "3_70188660_70188749_+"; exonnum "2"; txlen "616";
3	sraer114_mid	exon	70188660	70188749	0.0208653955307195	+	.	gene_id "sraer114_gene_7484"; transcript_id "sraer114_gene_7484_tx_31"; exon_id "3_70188660_70188749_+"; exonnum "2"; txlen "713";
3	sraer114_mid	exon	70188660	70188749	0.0132111604863282	+	.	gene_id "sraer114_gene_7484"; transcript_id "sraer114_gene_7484_tx_32"; exon_id "3_70188660_70188749_+"; exonnum "3"; txlen "1113";
3	sraer114_mid	exon	70188660	70188749	0.0132111604863282	+	.	gene_id "sraer114_gene_7484"; transcript_id "sraer114_gene_7484_tx_33"; exon_id "3_70188660_70188749_+"; exonnum "3"; txlen "1329";
3	sraer114_mid	exon	70188660	70188749	0.101219661624959	+	.	gene_id "sraer114_gene_7484"; transcript_id "sraer114_gene_7484_tx_4"; exon_id "3_70188660_70188749_+"; exonnum "3"; txlen "843";
3	sraer114_mid	exon	70188660	70188749	0.09951447587537	+	.	gene_id "sraer114_gene_7484"; transcript_id "sraer114_gene_7484_tx_5"; exon_id "3_70188660_70188749_+"; exonnum "2"; txlen "833";
3	sraer114_mid	exon	70188660	70188749	0.0957905022680668	+	.	gene_id "sraer114_gene_7484"; transcript_id "sraer114_gene_7484_tx_6"; exon_id "3_70188660_70188749_+"; exonnum "3"; txlen "1059";
3	sraer114_mid	exon	70188660	70188749	0.0947046703966885	+	.	gene_id "sraer114_gene_7484"; transcript_id "sraer114_gene_7484_tx_7"; exon_id "3_70188660_70188749_+"; exonnum "3"; txlen "614";
3	sraer114_mid	exon	70188660	70188749	0.0947046703966885	+	.	gene_id "sraer114_gene_7484"; transcript_id "sraer114_gene_7484_tx_8"; exon_id "3_70188660_70188749_+"; exonnum "3"; txlen "830";
3	sraer114_mid	exon	70188660	70188749	0.0925480156200752	+	.	gene_id "sraer114_gene_7484"; transcript_id "sraer114_gene_7484_tx_9"; exon_id "3_70188660_70188749_+"; exonnum "2"; txlen "604";
3	sraer114_mid	exon	70194322	70194453	0.0886335284290047	+	.	gene_id "sraer114_gene_7484"; transcript_id "sraer114_gene_7484_tx_10"; exon_id "3_70194322_70194453_+"; exonnum "3"; txlen "1049";
3	sraer114_mid	exon	70194322	70194453	0.0213723957507804	+	.	gene_id "sraer114_gene_7484"; transcript_id "sraer114_gene_7484_tx_21"; exon_id "3_70194322_70194453_+"; exonnum "3"; txlen "832";
3	sraer114_mid	exon	70194322	70194453	0.0213723957507804	+	.	gene_id "sraer114_gene_7484"; transcript_id "sraer114_gene_7484_tx_22"; exon_id "3_70194322_70194453_+"; exonnum "3"; txlen "929";
3	sraer114_mid	exon	70194322	70194453	0.0212084882359359	+	.	gene_id "sraer114_gene_7484"; transcript_id "sraer114_gene_7484_tx_24"; exon_id "3_70194322_70194453_+"; exonnum "4"; txlen "895";
3	sraer114_mid	exon	70194322	70194453	0.0212084882359359	+	.	gene_id "sraer114_gene_7484"; transcript_id "sraer114_gene_7484_tx_25"; exon_id "3_70194322_70194453_+"; exonnum "4"; txlen "1111";
3	sraer114_mid	exon	70194322	70194453	0.0208653955307195	+	.	gene_id "sraer114_gene_7484"; transcript_id "sraer114_gene_7484_tx_30"; exon_id "3_70194322_70194453_+"; exonnum "3"; txlen "616";
3	sraer114_mid	exon	70194322	70194453	0.0208653955307195	+	.	gene_id "sraer114_gene_7484"; transcript_id "sraer114_gene_7484_tx_31"; exon_id "3_70194322_70194453_+"; exonnum "3"; txlen "713";
3	sraer114_mid	exon	70194322	70194453	0.0132111604863282	+	.	gene_id "sraer114_gene_7484"; transcript_id "sraer114_gene_7484_tx_32"; exon_id "3_70194322_70194453_+"; exonnum "4"; txlen "1113";
3	sraer114_mid	exon	70194322	70194453	0.0132111604863282	+	.	gene_id "sraer114_gene_7484"; transcript_id "sraer114_gene_7484_tx_33"; exon_id "3_70194322_70194453_+"; exonnum "4"; txlen "1329";
3	sraer114_mid	exon	70194322	70194453	0.101219661624959	+	.	gene_id "sraer114_gene_7484"; transcript_id "sraer114_gene_7484_tx_4"; exon_id "3_70194322_70194453_+"; exonnum "4"; txlen "843";
3	sraer114_mid	exon	70194322	70194453	0.09951447587537	+	.	gene_id "sraer114_gene_7484"; transcript_id "sraer114_gene_7484_tx_5"; exon_id "3_70194322_70194453_+"; exonnum "3"; txlen "833";
3	sraer114_mid	exon	70194322	70194453	0.0957905022680668	+	.	gene_id "sraer114_gene_7484"; transcript_id "sraer114_gene_7484_tx_6"; exon_id "3_70194322_70194453_+"; exonnum "4"; txlen "1059";
3	sraer114_mid	exon	70198972	70199241	0.0132111604863282	+	.	gene_id "sraer114_gene_7484"; transcript_id "sraer114_gene_7484_tx_32"; exon_id "3_70198972_70199241_+"; exonnum "5"; txlen "1113";
3	sraer114_mid	exon	70198972	70199241	0.0132111604863282	+	.	gene_id "sraer114_gene_7484"; transcript_id "sraer114_gene_7484_tx_33"; exon_id "3_70198972_70199241_+"; exonnum "5"; txlen "1329";
3	sraer114_mid	exon	70199809	70199905	0.0886335284290047	+	.	gene_id "sraer114_gene_7484"; transcript_id "sraer114_gene_7484_tx_10"; exon_id "3_70199809_70199905_+"; exonnum "4"; txlen "1049";
3	sraer114_mid	exon	70199809	70199905	0.0369829835770199	+	.	gene_id "sraer114_gene_7484"; transcript_id "sraer114_gene_7484_tx_17"; exon_id "3_70199809_70199905_+"; exonnum "3"; txlen "701";
3	sraer114_mid	exon	70199809	70199905	0.0369829835770199	+	.	gene_id "sraer114_gene_7484"; transcript_id "sraer114_gene_7484_tx_18"; exon_id "3_70199809_70199905_+"; exonnum "3"; txlen "917";
3	sraer114_mid	exon	70199809	70199905	0.0249741330417021	+	.	gene_id "sraer114_gene_7484"; transcript_id "sraer114_gene_7484_tx_19"; exon_id "3_70199809_70199905_+"; exonnum "4"; txlen "711";
3	sraer114_mid	exon	70199809	70199905	0.0249741330417021	+	.	gene_id "sraer114_gene_7484"; transcript_id "sraer114_gene_7484_tx_20"; exon_id "3_70199809_70199905_+"; exonnum "4"; txlen "927";
3	sraer114_mid	exon	70199809	70199905	0.0213723957507804	+	.	gene_id "sraer114_gene_7484"; transcript_id "sraer114_gene_7484_tx_22"; exon_id "3_70199809_70199905_+"; exonnum "4"; txlen "929";
3	sraer114_mid	exon	70199809	70199905	0.0212084882359359	+	.	gene_id "sraer114_gene_7484"; transcript_id "sraer114_gene_7484_tx_24"; exon_id "3_70199809_70199905_+"; exonnum "5"; txlen "895";
3	sraer114_mid	exon	70199809	70199905	0.0212084882359359	+	.	gene_id "sraer114_gene_7484"; transcript_id "sraer114_gene_7484_tx_25"; exon_id "3_70199809_70199905_+"; exonnum "5"; txlen "1111";
3	sraer114_mid	exon	70199809	70199905	0.0212084882359359	+	.	gene_id "sraer114_gene_7484"; transcript_id "sraer114_gene_7484_tx_26"; exon_id "3_70199809_70199905_+"; exonnum "4"; txlen "763";
3	sraer114_mid	exon	70199809	70199905	0.0212084882359359	+	.	gene_id "sraer114_gene_7484"; transcript_id "sraer114_gene_7484_tx_29"; exon_id "3_70199809_70199905_+"; exonnum "4"; txlen "979";
3	sraer114_mid	exon	70199809	70199905	0.0208653955307195	+	.	gene_id "sraer114_gene_7484"; transcript_id "sraer114_gene_7484_tx_31"; exon_id "3_70199809_70199905_+"; exonnum "4"; txlen "713";
3	sraer114_mid	exon	70199809	70199905	0.0132111604863282	+	.	gene_id "sraer114_gene_7484"; transcript_id "sraer114_gene_7484_tx_32"; exon_id "3_70199809_70199905_+"; exonnum "6"; txlen "1113";
3	sraer114_mid	exon	70199809	70199905	0.0132111604863282	+	.	gene_id "sraer114_gene_7484"; transcript_id "sraer114_gene_7484_tx_33"; exon_id "3_70199809_70199905_+"; exonnum "6"; txlen "1329";
3	sraer114_mid	exon	70199809	70199905	0.101219661624959	+	.	gene_id "sraer114_gene_7484"; transcript_id "sraer114_gene_7484_tx_4"; exon_id "3_70199809_70199905_+"; exonnum "5"; txlen "843";
3	sraer114_mid	exon	70199809	70199905	0.09951447587537	+	.	gene_id "sraer114_gene_7484"; transcript_id "sraer114_gene_7484_tx_5"; exon_id "3_70199809_70199905_+"; exonnum "4"; txlen "833";
3	sraer114_mid	exon	70199809	70199905	0.0957905022680668	+	.	gene_id "sraer114_gene_7484"; transcript_id "sraer114_gene_7484_tx_6"; exon_id "3_70199809_70199905_+"; exonnum "5"; txlen "1059";
3	sraer114_mid	exon	70202538	70202700	0.0838828906451382	+	.	gene_id "sraer114_gene_7484"; transcript_id "sraer114_gene_7484_tx_13"; exon_id "3_70202538_70202700_+"; exonnum "1"; txlen "607";
3	sraer114_mid	exon	70203301	70203574	0.0867754041156602	+	.	gene_id "sraer114_gene_7484"; transcript_id "sraer114_gene_7484_tx_12"; exon_id "3_70203301_70203574_+"; exonnum "1"; txlen "718";
3	sraer114_mid	exon	70203804	70203905	0.0886335284290047	+	.	gene_id "sraer114_gene_7484"; transcript_id "sraer114_gene_7484_tx_10"; exon_id "3_70203804_70203905_+"; exonnum "5"; txlen "1049";
3	sraer114_mid	exon	70203804	70203905	0.0886335284290047	+	.	gene_id "sraer114_gene_7484"; transcript_id "sraer114_gene_7484_tx_11"; exon_id "3_70203804_70203905_+"; exonnum "3"; txlen "820";
3	sraer114_mid	exon	70203804	70203905	0.0867754041156602	+	.	gene_id "sraer114_gene_7484"; transcript_id "sraer114_gene_7484_tx_12"; exon_id "3_70203804_70203905_+"; exonnum "2"; txlen "718";
3	sraer114_mid	exon	70203804	70203905	0.0838828906451382	+	.	gene_id "sraer114_gene_7484"; transcript_id "sraer114_gene_7484_tx_13"; exon_id "3_70203804_70203905_+"; exonnum "2"; txlen "607";
3	sraer114_mid	exon	70203804	70203905	0.0369829835770199	+	.	gene_id "sraer114_gene_7484"; transcript_id "sraer114_gene_7484_tx_17"; exon_id "3_70203804_70203905_+"; exonnum "4"; txlen "701";
3	sraer114_mid	exon	70203804	70203905	0.0369829835770199	+	.	gene_id "sraer114_gene_7484"; transcript_id "sraer114_gene_7484_tx_18"; exon_id "3_70203804_70203905_+"; exonnum "4"; txlen "917";
3	sraer114_mid	exon	70203804	70203905	0.0249741330417021	+	.	gene_id "sraer114_gene_7484"; transcript_id "sraer114_gene_7484_tx_19"; exon_id "3_70203804_70203905_+"; exonnum "5"; txlen "711";
3	sraer114_mid	exon	70203804	70203905	0.0249741330417021	+	.	gene_id "sraer114_gene_7484"; transcript_id "sraer114_gene_7484_tx_20"; exon_id "3_70203804_70203905_+"; exonnum "5"; txlen "927";
3	sraer114_mid	exon	70203804	70203905	0.0213723957507804	+	.	gene_id "sraer114_gene_7484"; transcript_id "sraer114_gene_7484_tx_21"; exon_id "3_70203804_70203905_+"; exonnum "4"; txlen "832";
3	sraer114_mid	exon	70203804	70203905	0.0213723957507804	+	.	gene_id "sraer114_gene_7484"; transcript_id "sraer114_gene_7484_tx_22"; exon_id "3_70203804_70203905_+"; exonnum "5"; txlen "929";
3	sraer114_mid	exon	70203804	70203905	0.0213723957507804	+	.	gene_id "sraer114_gene_7484"; transcript_id "sraer114_gene_7484_tx_23"; exon_id "3_70203804_70203905_+"; exonnum "3"; txlen "700";
3	sraer114_mid	exon	70203804	70203905	0.0212084882359359	+	.	gene_id "sraer114_gene_7484"; transcript_id "sraer114_gene_7484_tx_24"; exon_id "3_70203804_70203905_+"; exonnum "6"; txlen "895";
3	sraer114_mid	exon	70203804	70203905	0.0212084882359359	+	.	gene_id "sraer114_gene_7484"; transcript_id "sraer114_gene_7484_tx_25"; exon_id "3_70203804_70203905_+"; exonnum "6"; txlen "1111";
3	sraer114_mid	exon	70203804	70203905	0.0212084882359359	+	.	gene_id "sraer114_gene_7484"; transcript_id "sraer114_gene_7484_tx_26"; exon_id "3_70203804_70203905_+"; exonnum "5"; txlen "763";
3	sraer114_mid	exon	70203804	70203905	0.0212084882359359	+	.	gene_id "sraer114_gene_7484"; transcript_id "sraer114_gene_7484_tx_27"; exon_id "3_70203804_70203905_+"; exonnum "4"; txlen "666";
3	sraer114_mid	exon	70203804	70203905	0.0212084882359359	+	.	gene_id "sraer114_gene_7484"; transcript_id "sraer114_gene_7484_tx_28"; exon_id "3_70203804_70203905_+"; exonnum "4"; txlen "882";
3	sraer114_mid	exon	70203804	70203905	0.0212084882359359	+	.	gene_id "sraer114_gene_7484"; transcript_id "sraer114_gene_7484_tx_29"; exon_id "3_70203804_70203905_+"; exonnum "5"; txlen "979";
3	sraer114_mid	exon	70203804	70203905	0.0208653955307195	+	.	gene_id "sraer114_gene_7484"; transcript_id "sraer114_gene_7484_tx_30"; exon_id "3_70203804_70203905_+"; exonnum "4"; txlen "616";
3	sraer114_mid	exon	70203804	70203905	0.0208653955307195	+	.	gene_id "sraer114_gene_7484"; transcript_id "sraer114_gene_7484_tx_31"; exon_id "3_70203804_70203905_+"; exonnum "5"; txlen "713";
3	sraer114_mid	exon	70203804	70203905	0.0132111604863282	+	.	gene_id "sraer114_gene_7484"; transcript_id "sraer114_gene_7484_tx_32"; exon_id "3_70203804_70203905_+"; exonnum "7"; txlen "1113";
3	sraer114_mid	exon	70203804	70203905	0.0132111604863282	+	.	gene_id "sraer114_gene_7484"; transcript_id "sraer114_gene_7484_tx_33"; exon_id "3_70203804_70203905_+"; exonnum "7"; txlen "1329";
3	sraer114_mid	exon	70203804	70203905	0.101219661624959	+	.	gene_id "sraer114_gene_7484"; transcript_id "sraer114_gene_7484_tx_4"; exon_id "3_70203804_70203905_+"; exonnum "6"; txlen "843";
3	sraer114_mid	exon	70203804	70203905	0.09951447587537	+	.	gene_id "sraer114_gene_7484"; transcript_id "sraer114_gene_7484_tx_5"; exon_id "3_70203804_70203905_+"; exonnum "5"; txlen "833";
3	sraer114_mid	exon	70203804	70203905	0.0957905022680668	+	.	gene_id "sraer114_gene_7484"; transcript_id "sraer114_gene_7484_tx_6"; exon_id "3_70203804_70203905_+"; exonnum "6"; txlen "1059";
3	sraer114_mid	exon	70203804	70203905	0.0947046703966885	+	.	gene_id "sraer114_gene_7484"; transcript_id "sraer114_gene_7484_tx_7"; exon_id "3_70203804_70203905_+"; exonnum "4"; txlen "614";
3	sraer114_mid	exon	70203804	70203905	0.0947046703966885	+	.	gene_id "sraer114_gene_7484"; transcript_id "sraer114_gene_7484_tx_8"; exon_id "3_70203804_70203905_+"; exonnum "4"; txlen "830";
3	sraer114_mid	exon	70203804	70203905	0.0925480156200752	+	.	gene_id "sraer114_gene_7484"; transcript_id "sraer114_gene_7484_tx_9"; exon_id "3_70203804_70203905_+"; exonnum "3"; txlen "604";
3	sraer114_ss	exon	70204870	70205287	0.0886335284290047	+	.	gene_id "sraer114_gene_7484"; transcript_id "sraer114_gene_7484_tx_10"; exon_id "3_70204870_70205287_+"; exonnum "6"; txlen "1049";
3	sraer114_ss	exon	70204870	70205287	0.0886335284290047	+	.	gene_id "sraer114_gene_7484"; transcript_id "sraer114_gene_7484_tx_11"; exon_id "3_70204870_70205287_+"; exonnum "4"; txlen "820";
3	sraer114_ss	exon	70204870	70205287	0.0369829835770199	+	.	gene_id "sraer114_gene_7484"; transcript_id "sraer114_gene_7484_tx_18"; exon_id "3_70204870_70205287_+"; exonnum "5"; txlen "917";
3	sraer114_ss	exon	70204870	70205287	0.0249741330417021	+	.	gene_id "sraer114_gene_7484"; transcript_id "sraer114_gene_7484_tx_20"; exon_id "3_70204870_70205287_+"; exonnum "6"; txlen "927";
3	sraer114_ss	exon	70204870	70205287	0.0213723957507804	+	.	gene_id "sraer114_gene_7484"; transcript_id "sraer114_gene_7484_tx_21"; exon_id "3_70204870_70205287_+"; exonnum "5"; txlen "832";
3	sraer114_ss	exon	70204870	70205287	0.0213723957507804	+	.	gene_id "sraer114_gene_7484"; transcript_id "sraer114_gene_7484_tx_22"; exon_id "3_70204870_70205287_+"; exonnum "6"; txlen "929";
3	sraer114_ss	exon	70204870	70205287	0.0213723957507804	+	.	gene_id "sraer114_gene_7484"; transcript_id "sraer114_gene_7484_tx_23"; exon_id "3_70204870_70205287_+"; exonnum "4"; txlen "700";
3	sraer114_ss	exon	70204870	70205287	0.0212084882359359	+	.	gene_id "sraer114_gene_7484"; transcript_id "sraer114_gene_7484_tx_25"; exon_id "3_70204870_70205287_+"; exonnum "7"; txlen "1111";
3	sraer114_ss	exon	70204870	70205287	0.0212084882359359	+	.	gene_id "sraer114_gene_7484"; transcript_id "sraer114_gene_7484_tx_28"; exon_id "3_70204870_70205287_+"; exonnum "5"; txlen "882";
3	sraer114_ss	exon	70204870	70205287	0.0212084882359359	+	.	gene_id "sraer114_gene_7484"; transcript_id "sraer114_gene_7484_tx_29"; exon_id "3_70204870_70205287_+"; exonnum "6"; txlen "979";
3	sraer114_ss	exon	70204870	70205287	0.0132111604863282	+	.	gene_id "sraer114_gene_7484"; transcript_id "sraer114_gene_7484_tx_33"; exon_id "3_70204870_70205287_+"; exonnum "8"; txlen "1329";
3	sraer114_ss	exon	70204870	70205287	0.0957905022680668	+	.	gene_id "sraer114_gene_7484"; transcript_id "sraer114_gene_7484_tx_6"; exon_id "3_70204870_70205287_+"; exonnum "7"; txlen "1059";
3	sraer114_ss	exon	70204870	70205287	0.0947046703966885	+	.	gene_id "sraer114_gene_7484"; transcript_id "sraer114_gene_7484_tx_8"; exon_id "3_70204870_70205287_+"; exonnum "5"; txlen "830";
3	sraer114_mid	exon	70209479	70209680	0.0867754041156602	+	.	gene_id "sraer114_gene_7484"; transcript_id "sraer114_gene_7484_tx_12"; exon_id "3_70209479_70209680_+"; exonnum "3"; txlen "718";
3	sraer114_mid	exon	70209479	70209680	0.0838828906451382	+	.	gene_id "sraer114_gene_7484"; transcript_id "sraer114_gene_7484_tx_13"; exon_id "3_70209479_70209680_+"; exonnum "3"; txlen "607";
3	sraer114_mid	exon	70209479	70209680	0.0369829835770199	+	.	gene_id "sraer114_gene_7484"; transcript_id "sraer114_gene_7484_tx_17"; exon_id "3_70209479_70209680_+"; exonnum "5"; txlen "701";
3	sraer114_mid	exon	70209479	70209680	0.0249741330417021	+	.	gene_id "sraer114_gene_7484"; transcript_id "sraer114_gene_7484_tx_19"; exon_id "3_70209479_70209680_+"; exonnum "6"; txlen "711";
3	sraer114_mid	exon	70209479	70209680	0.0212084882359359	+	.	gene_id "sraer114_gene_7484"; transcript_id "sraer114_gene_7484_tx_24"; exon_id "3_70209479_70209680_+"; exonnum "7"; txlen "895";
3	sraer114_mid	exon	70209479	70209680	0.0212084882359359	+	.	gene_id "sraer114_gene_7484"; transcript_id "sraer114_gene_7484_tx_26"; exon_id "3_70209479_70209680_+"; exonnum "6"; txlen "763";
3	sraer114_mid	exon	70209479	70209680	0.0212084882359359	+	.	gene_id "sraer114_gene_7484"; transcript_id "sraer114_gene_7484_tx_27"; exon_id "3_70209479_70209680_+"; exonnum "5"; txlen "666";
3	sraer114_mid	exon	70209479	70209680	0.0208653955307195	+	.	gene_id "sraer114_gene_7484"; transcript_id "sraer114_gene_7484_tx_30"; exon_id "3_70209479_70209680_+"; exonnum "5"; txlen "616";
3	sraer114_mid	exon	70209479	70209680	0.0208653955307195	+	.	gene_id "sraer114_gene_7484"; transcript_id "sraer114_gene_7484_tx_31"; exon_id "3_70209479_70209680_+"; exonnum "6"; txlen "713";
3	sraer114_mid	exon	70209479	70209680	0.0132111604863282	+	.	gene_id "sraer114_gene_7484"; transcript_id "sraer114_gene_7484_tx_32"; exon_id "3_70209479_70209680_+"; exonnum "8"; txlen "1113";
3	sraer114_mid	exon	70209479	70209680	0.101219661624959	+	.	gene_id "sraer114_gene_7484"; transcript_id "sraer114_gene_7484_tx_4"; exon_id "3_70209479_70209680_+"; exonnum "7"; txlen "843";
3	sraer114_mid	exon	70209479	70209680	0.09951447587537	+	.	gene_id "sraer114_gene_7484"; transcript_id "sraer114_gene_7484_tx_5"; exon_id "3_70209479_70209680_+"; exonnum "6"; txlen "833";
3	sraer114_mid	exon	70209479	70209680	0.0947046703966885	+	.	gene_id "sraer114_gene_7484"; transcript_id "sraer114_gene_7484_tx_7"; exon_id "3_70209479_70209680_+"; exonnum "5"; txlen "614";
3	sraer114_mid	exon	70209479	70209680	0.0925480156200752	+	.	gene_id "sraer114_gene_7484"; transcript_id "sraer114_gene_7484_tx_9"; exon_id "3_70209479_70209680_+"; exonnum "4"; txlen "604";
3	sraer114_ss	exon	70210599	70210738	0.0867754041156602	+	.	gene_id "sraer114_gene_7484"; transcript_id "sraer114_gene_7484_tx_12"; exon_id "3_70210599_70210738_+"; exonnum "4"; txlen "718";
3	sraer114_ss	exon	70210599	70210738	0.0838828906451382	+	.	gene_id "sraer114_gene_7484"; transcript_id "sraer114_gene_7484_tx_13"; exon_id "3_70210599_70210738_+"; exonnum "4"; txlen "607";
3	ensembl	gene	70228422	70228485	0	+	.	gene_id "ENSRNOG00000062585"; gene_version "2"; gene_name "LOC120101991"; gene_source "ensembl"; gene_biotype "snRNA";
3	ensembl	transcript	70228422	70228485	0	+	.	gene_id "ENSRNOG00000062585"; gene_version "2"; transcript_id "ENSRNOT00000111124"; transcript_version "2"; gene_name "LOC120101991"; gene_source "ensembl"; gene_biotype "snRNA"; transcript_name "LOC120101991-201"; transcript_source "ensembl"; transcript_biotype "snRNA"; tag "Ensembl_canonical";
3	ensembl	exon	70228422	70228485	0	+	.	gene_id "ENSRNOG00000062585"; gene_version "2"; transcript_id "ENSRNOT00000111124"; transcript_version "2"; exon_number "1"; gene_name "LOC120101991"; gene_source "ensembl"; gene_biotype "snRNA"; transcript_name "LOC120101991-201"; transcript_source "ensembl"; transcript_biotype "snRNA"; exon_id "ENSRNOE00000615631"; exon_version "1"; tag "Ensembl_canonical";
3	sraer114_es	exon	70279164	70279323	0.0943822028629279	+	.	gene_id "sraer114_gene_13976"; transcript_id "sraer114_gene_13976_tx_2"; exon_id "3_70279164_70279323_+"; exonnum "1"; txlen "504";
3	sraer114_ss	exon	70279397	70279740	0.0943822028629279	+	.	gene_id "sraer114_gene_13976"; transcript_id "sraer114_gene_13976_tx_2"; exon_id "3_70279397_70279740_+"; exonnum "2"; txlen "504";
3	sraer114_es	exon	70498182	70498312	0.0207215291402856	+	.	gene_id "ENSRNOG00000068361"; transcript_id "ENSRNOG00000068361_tx_31"; exon_id "3_70498182_70498312_+"; exonnum "1"; txlen "1416";
3	sraer114_es	exon	70498182	70498312	0.0207215291402856	+	.	gene_id "ENSRNOG00000068361"; transcript_id "ENSRNOG00000068361_tx_32"; exon_id "3_70498182_70498312_+"; exonnum "1"; txlen "1523";
3	sraer114_es	exon	70498182	70498312	0.0207215291402856	+	.	gene_id "ENSRNOG00000068361"; transcript_id "ENSRNOG00000068361_tx_33"; exon_id "3_70498182_70498312_+"; exonnum "1"; txlen "1487";
3	sraer114_es	exon	70498182	70498312	0.0207215291402856	+	.	gene_id "ENSRNOG00000068361"; transcript_id "ENSRNOG00000068361_tx_34"; exon_id "3_70498182_70498312_+"; exonnum "1"; txlen "1594";
3	sraer114_es	exon	70498182	70498312	0.0207215291402856	+	.	gene_id "ENSRNOG00000068361"; transcript_id "ENSRNOG00000068361_tx_35"; exon_id "3_70498182_70498312_+"; exonnum "1"; txlen "1489";
3	sraer114_es	exon	70498182	70498312	0.0207215291402856	+	.	gene_id "ENSRNOG00000068361"; transcript_id "ENSRNOG00000068361_tx_36"; exon_id "3_70498182_70498312_+"; exonnum "1"; txlen "1327";
3	sraer114_es	exon	70498182	70498312	0.0207215291402856	+	.	gene_id "ENSRNOG00000068361"; transcript_id "ENSRNOG00000068361_tx_37"; exon_id "3_70498182_70498312_+"; exonnum "1"; txlen "1560";
3	sraer114_es	exon	70498182	70498312	0.0207215291402856	+	.	gene_id "ENSRNOG00000068361"; transcript_id "ENSRNOG00000068361_tx_38"; exon_id "3_70498182_70498312_+"; exonnum "1"; txlen "1596";
3	sraer114_es	exon	70498182	70498312	0.0207215291402856	+	.	gene_id "ENSRNOG00000068361"; transcript_id "ENSRNOG00000068361_tx_39"; exon_id "3_70498182_70498312_+"; exonnum "1"; txlen "1667";
3	sraer114_es	exon	70498182	70498312	0.0179811866437835	+	.	gene_id "ENSRNOG00000068361"; transcript_id "ENSRNOG00000068361_tx_45"; exon_id "3_70498182_70498312_+"; exonnum "1"; txlen "1332";
3	ensembl	exon	70500943	70501106	0	+	.	gene_id "ENSRNOG00000068361"; gene_version "2"; transcript_id "ENSRNOT00000118828"; transcript_version "2"; exon_number "1"; gene_source "ensembl"; gene_biotype "lncRNA"; transcript_source "ensembl"; transcript_biotype "lncRNA"; exon_id "ENSRNOE00000766295"; exon_version "1";
3	ensembl	gene	70500943	70531051	0	+	.	gene_id "ENSRNOG00000068361"; gene_version "2"; gene_source "ensembl"; gene_biotype "lncRNA";
3	ensembl	transcript	70500943	70531051	0	+	.	gene_id "ENSRNOG00000068361"; gene_version "2"; transcript_id "ENSRNOT00000118828"; transcript_version "2"; gene_source "ensembl"; gene_biotype "lncRNA"; transcript_source "ensembl"; transcript_biotype "lncRNA";
3	ensembl	exon	70501122	70501322	0	+	.	gene_id "ENSRNOG00000068361"; gene_version "2"; transcript_id "ENSRNOT00000094685"; transcript_version "2"; exon_number "1"; gene_source "ensembl"; gene_biotype "lncRNA"; transcript_source "ensembl"; transcript_biotype "lncRNA"; exon_id "ENSRNOE00000770055"; exon_version "1"; tag "Ensembl_canonical";
3	ensembl	transcript	70501122	70507171	0	+	.	gene_id "ENSRNOG00000068361"; gene_version "2"; transcript_id "ENSRNOT00000094685"; transcript_version "2"; gene_source "ensembl"; gene_biotype "lncRNA"; transcript_source "ensembl"; transcript_biotype "lncRNA"; tag "Ensembl_canonical";
3	ensembl	exon	70501204	70501322	0	+	.	gene_id "ENSRNOG00000068361"; gene_version "2"; transcript_id "ENSRNOT00000118828"; transcript_version "2"; exon_number "2"; gene_source "ensembl"; gene_biotype "lncRNA"; transcript_source "ensembl"; transcript_biotype "lncRNA"; exon_id "ENSRNOE00000640388"; exon_version "1";
3	ENSEMBL114_rn	exon	70501204	70501322	0.0207215291402856	+	.	gene_id "ENSRNOG00000068361"; transcript_id "ENSRNOG00000068361_tx_31"; exon_id "3_70501204_70501322_+"; exonnum "2"; txlen "1416";
3	ENSEMBL114_rn	exon	70501204	70501322	0.0207215291402856	+	.	gene_id "ENSRNOG00000068361"; transcript_id "ENSRNOG00000068361_tx_32"; exon_id "3_70501204_70501322_+"; exonnum "2"; txlen "1523";
3	ENSEMBL114_rn	exon	70501204	70501322	0.0207215291402856	+	.	gene_id "ENSRNOG00000068361"; transcript_id "ENSRNOG00000068361_tx_33"; exon_id "3_70501204_70501322_+"; exonnum "2"; txlen "1487";
3	ENSEMBL114_rn	exon	70501204	70501322	0.0207215291402856	+	.	gene_id "ENSRNOG00000068361"; transcript_id "ENSRNOG00000068361_tx_34"; exon_id "3_70501204_70501322_+"; exonnum "2"; txlen "1594";
3	ENSEMBL114_rn	exon	70501204	70501322	0.0207215291402856	+	.	gene_id "ENSRNOG00000068361"; transcript_id "ENSRNOG00000068361_tx_35"; exon_id "3_70501204_70501322_+"; exonnum "2"; txlen "1489";
3	ENSEMBL114_rn	exon	70501204	70501322	0.0207215291402856	+	.	gene_id "ENSRNOG00000068361"; transcript_id "ENSRNOG00000068361_tx_36"; exon_id "3_70501204_70501322_+"; exonnum "2"; txlen "1327";
3	ENSEMBL114_rn	exon	70501204	70501322	0.0207215291402856	+	.	gene_id "ENSRNOG00000068361"; transcript_id "ENSRNOG00000068361_tx_37"; exon_id "3_70501204_70501322_+"; exonnum "2"; txlen "1560";
3	ENSEMBL114_rn	exon	70501204	70501322	0.0207215291402856	+	.	gene_id "ENSRNOG00000068361"; transcript_id "ENSRNOG00000068361_tx_38"; exon_id "3_70501204_70501322_+"; exonnum "2"; txlen "1596";
3	ENSEMBL114_rn	exon	70501204	70501322	0.0207215291402856	+	.	gene_id "ENSRNOG00000068361"; transcript_id "ENSRNOG00000068361_tx_39"; exon_id "3_70501204_70501322_+"; exonnum "2"; txlen "1667";
3	ENSEMBL114_rn	exon	70501204	70501322	0.0179811866437835	+	.	gene_id "ENSRNOG00000068361"; transcript_id "ENSRNOG00000068361_tx_45"; exon_id "3_70501204_70501322_+"; exonnum "2"; txlen "1332";
3	ensembl	exon	70501699	70502177	0	+	.	gene_id "ENSRNOG00000068361"; gene_version "2"; transcript_id "ENSRNOT00000118828"; transcript_version "2"; exon_number "3"; gene_source "ensembl"; gene_biotype "lncRNA"; transcript_source "ensembl"; transcript_biotype "lncRNA"; exon_id "ENSRNOE00000589501"; exon_version "2";
3	ENSEMBL114_rn	exon	70501699	70502177	0.0291364605742509	+	.	gene_id "ENSRNOG00000068361"; transcript_id "ENSRNOG00000068361_tx_24"; exon_id "3_70501699_70502177_+"; exonnum "1"; txlen "1633";
3	ENSEMBL114_rn	exon	70501699	70502177	0.0291364605742509	+	.	gene_id "ENSRNOG00000068361"; transcript_id "ENSRNOG00000068361_tx_25"; exon_id "3_70501699_70502177_+"; exonnum "1"; txlen "1717";
3	ENSEMBL114_rn	exon	70501699	70502177	0.0291364605742509	+	.	gene_id "ENSRNOG00000068361"; transcript_id "ENSRNOG00000068361_tx_26"; exon_id "3_70501699_70502177_+"; exonnum "1"; txlen "1562";
3	ENSEMBL114_rn	exon	70501699	70502177	0.0242803838118757	+	.	gene_id "ENSRNOG00000068361"; transcript_id "ENSRNOG00000068361_tx_30"; exon_id "3_70501699_70502177_+"; exonnum "1"; txlen "1646";
3	ENSEMBL114_rn	exon	70501699	70502177	0.0207215291402856	+	.	gene_id "ENSRNOG00000068361"; transcript_id "ENSRNOG00000068361_tx_31"; exon_id "3_70501699_70502177_+"; exonnum "3"; txlen "1416";
3	ENSEMBL114_rn	exon	70501699	70502177	0.0207215291402856	+	.	gene_id "ENSRNOG00000068361"; transcript_id "ENSRNOG00000068361_tx_32"; exon_id "3_70501699_70502177_+"; exonnum "3"; txlen "1523";
3	ENSEMBL114_rn	exon	70501699	70502177	0.0207215291402856	+	.	gene_id "ENSRNOG00000068361"; transcript_id "ENSRNOG00000068361_tx_33"; exon_id "3_70501699_70502177_+"; exonnum "3"; txlen "1487";
3	ENSEMBL114_rn	exon	70501699	70502177	0.0207215291402856	+	.	gene_id "ENSRNOG00000068361"; transcript_id "ENSRNOG00000068361_tx_34"; exon_id "3_70501699_70502177_+"; exonnum "3"; txlen "1594";
3	ENSEMBL114_rn	exon	70501699	70502177	0.0207215291402856	+	.	gene_id "ENSRNOG00000068361"; transcript_id "ENSRNOG00000068361_tx_35"; exon_id "3_70501699_70502177_+"; exonnum "3"; txlen "1489";
3	ENSEMBL114_rn	exon	70501699	70502177	0.0207215291402856	+	.	gene_id "ENSRNOG00000068361"; transcript_id "ENSRNOG00000068361_tx_36"; exon_id "3_70501699_70502177_+"; exonnum "3"; txlen "1327";
3	ENSEMBL114_rn	exon	70501699	70502177	0.0207215291402856	+	.	gene_id "ENSRNOG00000068361"; transcript_id "ENSRNOG00000068361_tx_37"; exon_id "3_70501699_70502177_+"; exonnum "3"; txlen "1560";
3	ENSEMBL114_rn	exon	70501699	70502177	0.0207215291402856	+	.	gene_id "ENSRNOG00000068361"; transcript_id "ENSRNOG00000068361_tx_38"; exon_id "3_70501699_70502177_+"; exonnum "3"; txlen "1596";
3	ENSEMBL114_rn	exon	70501699	70502177	0.0207215291402856	+	.	gene_id "ENSRNOG00000068361"; transcript_id "ENSRNOG00000068361_tx_39"; exon_id "3_70501699_70502177_+"; exonnum "3"; txlen "1667";
3	ENSEMBL114_rn	exon	70501699	70502177	0.0179811866437835	+	.	gene_id "ENSRNOG00000068361"; transcript_id "ENSRNOG00000068361_tx_45"; exon_id "3_70501699_70502177_+"; exonnum "3"; txlen "1332";
3	ENSEMBL114_rn	exon	70501699	70502177	0.0679850746732521	+	.	gene_id "ENSRNOG00000068361"; transcript_id "ENSRNOG00000068361_tx_9"; exon_id "3_70501699_70502177_+"; exonnum "1"; txlen "1485";
3	ensembl	exon	70501946	70502768	0	+	.	gene_id "ENSRNOG00000068361"; gene_version "2"; transcript_id "ENSRNOT00000094685"; transcript_version "2"; exon_number "2"; gene_source "ensembl"; gene_biotype "lncRNA"; transcript_source "ensembl"; transcript_biotype "lncRNA"; exon_id "ENSRNOE00000737831"; exon_version "1"; tag "Ensembl_canonical";
3	ensembl	exon	70502012	70502177	0	+	.	gene_id "ENSRNOG00000068361"; gene_version "2"; transcript_id "ENSRNOT00000129137"; transcript_version "1"; exon_number "1"; gene_source "ensembl"; gene_biotype "lncRNA"; transcript_source "ensembl"; transcript_biotype "lncRNA"; exon_id "ENSRNOE00000726537"; exon_version "1";
3	ensembl	transcript	70502012	70530755	0	+	.	gene_id "ENSRNOG00000068361"; gene_version "2"; transcript_id "ENSRNOT00000129137"; transcript_version "1"; gene_source "ensembl"; gene_biotype "lncRNA"; transcript_source "ensembl"; transcript_biotype "lncRNA";
3	ensembl	exon	70505233	70505391	0	+	.	gene_id "ENSRNOG00000068361"; gene_version "2"; transcript_id "ENSRNOT00000094685"; transcript_version "2"; exon_number "3"; gene_source "ensembl"; gene_biotype "lncRNA"; transcript_source "ensembl"; transcript_biotype "lncRNA"; exon_id "ENSRNOE00000766935"; exon_version "1"; tag "Ensembl_canonical";
3	ensembl	exon	70505510	70505580	0	+	.	gene_id "ENSRNOG00000068361"; gene_version "2"; transcript_id "ENSRNOT00000094685"; transcript_version "2"; exon_number "4"; gene_source "ensembl"; gene_biotype "lncRNA"; transcript_source "ensembl"; transcript_biotype "lncRNA"; exon_id "ENSRNOE00000611571"; exon_version "2"; tag "Ensembl_canonical";
3	ensembl	exon	70505510	70505580	0	+	.	gene_id "ENSRNOG00000068361"; gene_version "2"; transcript_id "ENSRNOT00000129137"; transcript_version "1"; exon_number "2"; gene_source "ensembl"; gene_biotype "lncRNA"; transcript_source "ensembl"; transcript_biotype "lncRNA"; exon_id "ENSRNOE00000611571"; exon_version "2";
3	ENSEMBL114_rn	exon	70505510	70505580	0.0291364605742509	+	.	gene_id "ENSRNOG00000068361"; transcript_id "ENSRNOG00000068361_tx_24"; exon_id "3_70505510_70505580_+"; exonnum "2"; txlen "1633";
3	ENSEMBL114_rn	exon	70505510	70505580	0.0291364605742509	+	.	gene_id "ENSRNOG00000068361"; transcript_id "ENSRNOG00000068361_tx_25"; exon_id "3_70505510_70505580_+"; exonnum "2"; txlen "1717";
3	ENSEMBL114_rn	exon	70505510	70505580	0.0207215291402856	+	.	gene_id "ENSRNOG00000068361"; transcript_id "ENSRNOG00000068361_tx_33"; exon_id "3_70505510_70505580_+"; exonnum "4"; txlen "1487";
3	ENSEMBL114_rn	exon	70505510	70505580	0.0207215291402856	+	.	gene_id "ENSRNOG00000068361"; transcript_id "ENSRNOG00000068361_tx_34"; exon_id "3_70505510_70505580_+"; exonnum "4"; txlen "1594";
3	ENSEMBL114_rn	exon	70505510	70505580	0.0207215291402856	+	.	gene_id "ENSRNOG00000068361"; transcript_id "ENSRNOG00000068361_tx_36"; exon_id "3_70505510_70505580_+"; exonnum "4"; txlen "1327";
3	ENSEMBL114_rn	exon	70505510	70505580	0.0207215291402856	+	.	gene_id "ENSRNOG00000068361"; transcript_id "ENSRNOG00000068361_tx_37"; exon_id "3_70505510_70505580_+"; exonnum "4"; txlen "1560";
3	ENSEMBL114_rn	exon	70505510	70505580	0.0207215291402856	+	.	gene_id "ENSRNOG00000068361"; transcript_id "ENSRNOG00000068361_tx_39"; exon_id "3_70505510_70505580_+"; exonnum "4"; txlen "1667";
3	ENSEMBL114_rn	exon	70505510	70505580	0.0679850746732521	+	.	gene_id "ENSRNOG00000068361"; transcript_id "ENSRNOG00000068361_tx_9"; exon_id "3_70505510_70505580_+"; exonnum "2"; txlen "1485";
3	ensembl	exon	70506645	70507171	0	+	.	gene_id "ENSRNOG00000068361"; gene_version "2"; transcript_id "ENSRNOT00000094685"; transcript_version "2"; exon_number "5"; gene_source "ensembl"; gene_biotype "lncRNA"; transcript_source "ensembl"; transcript_biotype "lncRNA"; exon_id "ENSRNOE00000617223"; exon_version "2"; tag "Ensembl_canonical";
3	ENSEMBL114_rn	exon	70506645	70507171	0.0207215291402856	+	.	gene_id "ENSRNOG00000068361"; transcript_id "ENSRNOG00000068361_tx_36"; exon_id "3_70506645_70507171_+"; exonnum "5"; txlen "1327";
3	ensembl	exon	70508996	70509125	0	+	.	gene_id "ENSRNOG00000068361"; gene_version "2"; transcript_id "ENSRNOT00000165457"; transcript_version "1"; exon_number "1"; gene_source "ensembl"; gene_biotype "lncRNA"; transcript_source "ensembl"; transcript_biotype "lncRNA"; exon_id "ENSRNOE00000785925"; exon_version "1";
3	ensembl	transcript	70508996	70530755	0	+	.	gene_id "ENSRNOG00000068361"; gene_version "2"; transcript_id "ENSRNOT00000165457"; transcript_version "1"; gene_source "ensembl"; gene_biotype "lncRNA"; transcript_source "ensembl"; transcript_biotype "lncRNA";
3	ensembl	exon	70509042	70509125	0	+	.	gene_id "ENSRNOG00000068361"; gene_version "2"; transcript_id "ENSRNOT00000118828"; transcript_version "2"; exon_number "4"; gene_source "ensembl"; gene_biotype "lncRNA"; transcript_source "ensembl"; transcript_biotype "lncRNA"; exon_id "ENSRNOE00000644643"; exon_version "1";
3	ensembl	exon	70509042	70509125	0	+	.	gene_id "ENSRNOG00000068361"; gene_version "2"; transcript_id "ENSRNOT00000129137"; transcript_version "1"; exon_number "3"; gene_source "ensembl"; gene_biotype "lncRNA"; transcript_source "ensembl"; transcript_biotype "lncRNA"; exon_id "ENSRNOE00000644643"; exon_version "1";
3	ENSEMBL114_rn	exon	70509042	70509125	0.0291364605742509	+	.	gene_id "ENSRNOG00000068361"; transcript_id "ENSRNOG00000068361_tx_25"; exon_id "3_70509042_70509125_+"; exonnum "3"; txlen "1717";
3	ENSEMBL114_rn	exon	70509042	70509125	0.0242803838118757	+	.	gene_id "ENSRNOG00000068361"; transcript_id "ENSRNOG00000068361_tx_30"; exon_id "3_70509042_70509125_+"; exonnum "2"; txlen "1646";
3	ENSEMBL114_rn	exon	70509042	70509125	0.0207215291402856	+	.	gene_id "ENSRNOG00000068361"; transcript_id "ENSRNOG00000068361_tx_31"; exon_id "3_70509042_70509125_+"; exonnum "4"; txlen "1416";
3	ENSEMBL114_rn	exon	70509042	70509125	0.0207215291402856	+	.	gene_id "ENSRNOG00000068361"; transcript_id "ENSRNOG00000068361_tx_32"; exon_id "3_70509042_70509125_+"; exonnum "4"; txlen "1523";
3	ENSEMBL114_rn	exon	70509042	70509125	0.0207215291402856	+	.	gene_id "ENSRNOG00000068361"; transcript_id "ENSRNOG00000068361_tx_33"; exon_id "3_70509042_70509125_+"; exonnum "5"; txlen "1487";
3	ENSEMBL114_rn	exon	70509042	70509125	0.0207215291402856	+	.	gene_id "ENSRNOG00000068361"; transcript_id "ENSRNOG00000068361_tx_34"; exon_id "3_70509042_70509125_+"; exonnum "5"; txlen "1594";
3	ENSEMBL114_rn	exon	70509042	70509125	0.0207215291402856	+	.	gene_id "ENSRNOG00000068361"; transcript_id "ENSRNOG00000068361_tx_35"; exon_id "3_70509042_70509125_+"; exonnum "4"; txlen "1489";
3	ENSEMBL114_rn	exon	70509042	70509125	0.0207215291402856	+	.	gene_id "ENSRNOG00000068361"; transcript_id "ENSRNOG00000068361_tx_37"; exon_id "3_70509042_70509125_+"; exonnum "5"; txlen "1560";
3	ENSEMBL114_rn	exon	70509042	70509125	0.0207215291402856	+	.	gene_id "ENSRNOG00000068361"; transcript_id "ENSRNOG00000068361_tx_38"; exon_id "3_70509042_70509125_+"; exonnum "4"; txlen "1596";
3	ENSEMBL114_rn	exon	70509042	70509125	0.0207215291402856	+	.	gene_id "ENSRNOG00000068361"; transcript_id "ENSRNOG00000068361_tx_39"; exon_id "3_70509042_70509125_+"; exonnum "5"; txlen "1667";
3	ensembl	exon	70514726	70514798	0	+	.	gene_id "ENSRNOG00000068361"; gene_version "2"; transcript_id "ENSRNOT00000165457"; transcript_version "1"; exon_number "2"; gene_source "ensembl"; gene_biotype "lncRNA"; transcript_source "ensembl"; transcript_biotype "lncRNA"; exon_id "ENSRNOE00000737308"; exon_version "1";
3	ENSEMBL114_rn	exon	70514726	70514798	0.0607960324459139	+	.	gene_id "ENSRNOG00000068361"; transcript_id "ENSRNOG00000068361_tx_10"; exon_id "3_70514726_70514798_+"; exonnum "1"; txlen "622";
3	ENSEMBL114_rn	exon	70514726	70514798	0.0207215291402856	+	.	gene_id "ENSRNOG00000068361"; transcript_id "ENSRNOG00000068361_tx_35"; exon_id "3_70514726_70514798_+"; exonnum "5"; txlen "1489";
3	ENSEMBL114_rn	exon	70514726	70514798	0.0207215291402856	+	.	gene_id "ENSRNOG00000068361"; transcript_id "ENSRNOG00000068361_tx_37"; exon_id "3_70514726_70514798_+"; exonnum "6"; txlen "1560";
3	ENSEMBL114_rn	exon	70514726	70514798	0.0207215291402856	+	.	gene_id "ENSRNOG00000068361"; transcript_id "ENSRNOG00000068361_tx_38"; exon_id "3_70514726_70514798_+"; exonnum "5"; txlen "1596";
3	ENSEMBL114_rn	exon	70514726	70514798	0.0207215291402856	+	.	gene_id "ENSRNOG00000068361"; transcript_id "ENSRNOG00000068361_tx_39"; exon_id "3_70514726_70514798_+"; exonnum "6"; txlen "1667";
3	ENSEMBL114_rn	exon	70514726	70514798	0.3369051057971	+	.	gene_id "ENSRNOG00000068361"; transcript_id "ENSRNOG00000068361_tx_4"; exon_id "3_70514726_70514798_+"; exonnum "1"; txlen "530";
3	ENSEMBL114_rn	exon	70514726	70514798	0.247360552299418	+	.	gene_id "ENSRNOG00000068361"; transcript_id "ENSRNOG00000068361_tx_6"; exon_id "3_70514726_70514798_+"; exonnum "1"; txlen "553";
3	ensembl	exon	70514898	70515349	0	+	.	gene_id "ENSRNOG00000068361"; gene_version "2"; transcript_id "ENSRNOT00000137639"; transcript_version "1"; exon_number "1"; gene_source "ensembl"; gene_biotype "lncRNA"; transcript_source "ensembl"; transcript_biotype "lncRNA"; exon_id "ENSRNOE00000693146"; exon_version "1";
3	ensembl	transcript	70514898	70530755	0	+	.	gene_id "ENSRNOG00000068361"; gene_version "2"; transcript_id "ENSRNOT00000137639"; transcript_version "1"; gene_source "ensembl"; gene_biotype "lncRNA"; transcript_source "ensembl"; transcript_biotype "lncRNA";
3	ensembl	exon	70526592	70526739	0	+	.	gene_id "ENSRNOG00000068361"; gene_version "2"; transcript_id "ENSRNOT00000118828"; transcript_version "2"; exon_number "5"; gene_source "ensembl"; gene_biotype "lncRNA"; transcript_source "ensembl"; transcript_biotype "lncRNA"; exon_id "ENSRNOE00000594518"; exon_version "1";
3	ensembl	exon	70526592	70526739	0	+	.	gene_id "ENSRNOG00000068361"; gene_version "2"; transcript_id "ENSRNOT00000129137"; transcript_version "1"; exon_number "4"; gene_source "ensembl"; gene_biotype "lncRNA"; transcript_source "ensembl"; transcript_biotype "lncRNA"; exon_id "ENSRNOE00000594518"; exon_version "1";
3	ensembl	exon	70526592	70526739	0	+	.	gene_id "ENSRNOG00000068361"; gene_version "2"; transcript_id "ENSRNOT00000165457"; transcript_version "1"; exon_number "3"; gene_source "ensembl"; gene_biotype "lncRNA"; transcript_source "ensembl"; transcript_biotype "lncRNA"; exon_id "ENSRNOE00000594518"; exon_version "1";
3	ensembl	exon	70526592	70526739	0	+	.	gene_id "ENSRNOG00000068361"; gene_version "2"; transcript_id "ENSRNOT00000137639"; transcript_version "1"; exon_number "2"; gene_source "ensembl"; gene_biotype "lncRNA"; transcript_source "ensembl"; transcript_biotype "lncRNA"; exon_id "ENSRNOE00000594518"; exon_version "1";
3	ENSEMBL114_rn	exon	70526592	70526739	0.0291364605742509	+	.	gene_id "ENSRNOG00000068361"; transcript_id "ENSRNOG00000068361_tx_24"; exon_id "3_70526592_70526739_+"; exonnum "3"; txlen "1633";
3	ENSEMBL114_rn	exon	70526592	70526739	0.0291364605742509	+	.	gene_id "ENSRNOG00000068361"; transcript_id "ENSRNOG00000068361_tx_25"; exon_id "3_70526592_70526739_+"; exonnum "4"; txlen "1717";
3	ENSEMBL114_rn	exon	70526592	70526739	0.0291364605742509	+	.	gene_id "ENSRNOG00000068361"; transcript_id "ENSRNOG00000068361_tx_26"; exon_id "3_70526592_70526739_+"; exonnum "2"; txlen "1562";
3	ENSEMBL114_rn	exon	70526592	70526739	0.0242803838118757	+	.	gene_id "ENSRNOG00000068361"; transcript_id "ENSRNOG00000068361_tx_30"; exon_id "3_70526592_70526739_+"; exonnum "3"; txlen "1646";
3	ENSEMBL114_rn	exon	70526592	70526739	0.0207215291402856	+	.	gene_id "ENSRNOG00000068361"; transcript_id "ENSRNOG00000068361_tx_31"; exon_id "3_70526592_70526739_+"; exonnum "5"; txlen "1416";
3	ENSEMBL114_rn	exon	70526592	70526739	0.0207215291402856	+	.	gene_id "ENSRNOG00000068361"; transcript_id "ENSRNOG00000068361_tx_32"; exon_id "3_70526592_70526739_+"; exonnum "5"; txlen "1523";
3	ENSEMBL114_rn	exon	70526592	70526739	0.0207215291402856	+	.	gene_id "ENSRNOG00000068361"; transcript_id "ENSRNOG00000068361_tx_33"; exon_id "3_70526592_70526739_+"; exonnum "6"; txlen "1487";
3	ENSEMBL114_rn	exon	70526592	70526739	0.0207215291402856	+	.	gene_id "ENSRNOG00000068361"; transcript_id "ENSRNOG00000068361_tx_34"; exon_id "3_70526592_70526739_+"; exonnum "6"; txlen "1594";
3	ENSEMBL114_rn	exon	70526592	70526739	0.0207215291402856	+	.	gene_id "ENSRNOG00000068361"; transcript_id "ENSRNOG00000068361_tx_35"; exon_id "3_70526592_70526739_+"; exonnum "6"; txlen "1489";
3	ENSEMBL114_rn	exon	70526592	70526739	0.0207215291402856	+	.	gene_id "ENSRNOG00000068361"; transcript_id "ENSRNOG00000068361_tx_37"; exon_id "3_70526592_70526739_+"; exonnum "7"; txlen "1560";
3	ENSEMBL114_rn	exon	70526592	70526739	0.0207215291402856	+	.	gene_id "ENSRNOG00000068361"; transcript_id "ENSRNOG00000068361_tx_38"; exon_id "3_70526592_70526739_+"; exonnum "6"; txlen "1596";
3	ENSEMBL114_rn	exon	70526592	70526739	0.0207215291402856	+	.	gene_id "ENSRNOG00000068361"; transcript_id "ENSRNOG00000068361_tx_39"; exon_id "3_70526592_70526739_+"; exonnum "7"; txlen "1667";
3	ENSEMBL114_rn	exon	70526592	70526739	0.0179811866437835	+	.	gene_id "ENSRNOG00000068361"; transcript_id "ENSRNOG00000068361_tx_45"; exon_id "3_70526592_70526739_+"; exonnum "4"; txlen "1332";
3	ensembl	exon	70529368	70529542	0	+	.	gene_id "ENSRNOG00000068361"; gene_version "2"; transcript_id "ENSRNOT00000165457"; transcript_version "1"; exon_number "4"; gene_source "ensembl"; gene_biotype "lncRNA"; transcript_source "ensembl"; transcript_biotype "lncRNA"; exon_id "ENSRNOE00000818297"; exon_version "1";
3	ENSEMBL114_rn	exon	70529368	70529542	0.0207215291402856	+	.	gene_id "ENSRNOG00000068361"; transcript_id "ENSRNOG00000068361_tx_32"; exon_id "3_70529368_70529542_+"; exonnum "6"; txlen "1523";
3	ENSEMBL114_rn	exon	70529368	70529542	0.0207215291402856	+	.	gene_id "ENSRNOG00000068361"; transcript_id "ENSRNOG00000068361_tx_34"; exon_id "3_70529368_70529542_+"; exonnum "7"; txlen "1594";
3	ENSEMBL114_rn	exon	70529368	70529542	0.0207215291402856	+	.	gene_id "ENSRNOG00000068361"; transcript_id "ENSRNOG00000068361_tx_38"; exon_id "3_70529368_70529542_+"; exonnum "7"; txlen "1596";
3	ENSEMBL114_rn	exon	70529368	70529542	0.0207215291402856	+	.	gene_id "ENSRNOG00000068361"; transcript_id "ENSRNOG00000068361_tx_39"; exon_id "3_70529368_70529542_+"; exonnum "8"; txlen "1667";
3	ensembl	exon	70529475	70529542	0	+	.	gene_id "ENSRNOG00000068361"; gene_version "2"; transcript_id "ENSRNOT00000118828"; transcript_version "2"; exon_number "6"; gene_source "ensembl"; gene_biotype "lncRNA"; transcript_source "ensembl"; transcript_biotype "lncRNA"; exon_id "ENSRNOE00000614583"; exon_version "1";
3	ensembl	exon	70529475	70529542	0	+	.	gene_id "ENSRNOG00000068361"; gene_version "2"; transcript_id "ENSRNOT00000129137"; transcript_version "1"; exon_number "5"; gene_source "ensembl"; gene_biotype "lncRNA"; transcript_source "ensembl"; transcript_biotype "lncRNA"; exon_id "ENSRNOE00000614583"; exon_version "1";
3	ensembl	exon	70529475	70529542	0	+	.	gene_id "ENSRNOG00000068361"; gene_version "2"; transcript_id "ENSRNOT00000137639"; transcript_version "1"; exon_number "3"; gene_source "ensembl"; gene_biotype "lncRNA"; transcript_source "ensembl"; transcript_biotype "lncRNA"; exon_id "ENSRNOE00000614583"; exon_version "1";
3	ENSEMBL114_rn	exon	70529475	70529542	0.0207215291402856	+	.	gene_id "ENSRNOG00000068361"; transcript_id "ENSRNOG00000068361_tx_31"; exon_id "3_70529475_70529542_+"; exonnum "6"; txlen "1416";
3	ENSEMBL114_rn	exon	70529475	70529542	0.0207215291402856	+	.	gene_id "ENSRNOG00000068361"; transcript_id "ENSRNOG00000068361_tx_33"; exon_id "3_70529475_70529542_+"; exonnum "7"; txlen "1487";
3	ENSEMBL114_rn	exon	70529475	70529542	0.0207215291402856	+	.	gene_id "ENSRNOG00000068361"; transcript_id "ENSRNOG00000068361_tx_35"; exon_id "3_70529475_70529542_+"; exonnum "7"; txlen "1489";
3	ENSEMBL114_rn	exon	70529475	70529542	0.0207215291402856	+	.	gene_id "ENSRNOG00000068361"; transcript_id "ENSRNOG00000068361_tx_37"; exon_id "3_70529475_70529542_+"; exonnum "8"; txlen "1560";
3	ENSEMBL114_rn	exon	70529475	70529542	0.0179811866437835	+	.	gene_id "ENSRNOG00000068361"; transcript_id "ENSRNOG00000068361_tx_45"; exon_id "3_70529475_70529542_+"; exonnum "5"; txlen "1332";
3	ensembl	exon	70530369	70530755	0	+	.	gene_id "ENSRNOG00000068361"; gene_version "2"; transcript_id "ENSRNOT00000129137"; transcript_version "1"; exon_number "6"; gene_source "ensembl"; gene_biotype "lncRNA"; transcript_source "ensembl"; transcript_biotype "lncRNA"; exon_id "ENSRNOE00000597392"; exon_version "2";
3	ensembl	exon	70530369	70530755	0	+	.	gene_id "ENSRNOG00000068361"; gene_version "2"; transcript_id "ENSRNOT00000165457"; transcript_version "1"; exon_number "5"; gene_source "ensembl"; gene_biotype "lncRNA"; transcript_source "ensembl"; transcript_biotype "lncRNA"; exon_id "ENSRNOE00000597392"; exon_version "2";
3	ensembl	exon	70530369	70530755	0	+	.	gene_id "ENSRNOG00000068361"; gene_version "2"; transcript_id "ENSRNOT00000137639"; transcript_version "1"; exon_number "4"; gene_source "ensembl"; gene_biotype "lncRNA"; transcript_source "ensembl"; transcript_biotype "lncRNA"; exon_id "ENSRNOE00000597392"; exon_version "2";
3	ENSEMBL114_rn	exon	70530369	70530755	0.0207215291402856	+	.	gene_id "ENSRNOG00000068361"; transcript_id "ENSRNOG00000068361_tx_31"; exon_id "3_70530369_70530755_+"; exonnum "7"; txlen "1416";
3	ENSEMBL114_rn	exon	70530369	70530755	0.0207215291402856	+	.	gene_id "ENSRNOG00000068361"; transcript_id "ENSRNOG00000068361_tx_32"; exon_id "3_70530369_70530755_+"; exonnum "7"; txlen "1523";
3	ENSEMBL114_rn	exon	70530369	70530755	0.0207215291402856	+	.	gene_id "ENSRNOG00000068361"; transcript_id "ENSRNOG00000068361_tx_33"; exon_id "3_70530369_70530755_+"; exonnum "8"; txlen "1487";
3	ENSEMBL114_rn	exon	70530369	70530755	0.0207215291402856	+	.	gene_id "ENSRNOG00000068361"; transcript_id "ENSRNOG00000068361_tx_34"; exon_id "3_70530369_70530755_+"; exonnum "8"; txlen "1594";
3	ENSEMBL114_rn	exon	70530369	70530755	0.0207215291402856	+	.	gene_id "ENSRNOG00000068361"; transcript_id "ENSRNOG00000068361_tx_35"; exon_id "3_70530369_70530755_+"; exonnum "8"; txlen "1489";
3	ENSEMBL114_rn	exon	70530369	70530755	0.0207215291402856	+	.	gene_id "ENSRNOG00000068361"; transcript_id "ENSRNOG00000068361_tx_37"; exon_id "3_70530369_70530755_+"; exonnum "9"; txlen "1560";
3	ENSEMBL114_rn	exon	70530369	70530755	0.0207215291402856	+	.	gene_id "ENSRNOG00000068361"; transcript_id "ENSRNOG00000068361_tx_38"; exon_id "3_70530369_70530755_+"; exonnum "8"; txlen "1596";
3	ENSEMBL114_rn	exon	70530369	70530755	0.0207215291402856	+	.	gene_id "ENSRNOG00000068361"; transcript_id "ENSRNOG00000068361_tx_39"; exon_id "3_70530369_70530755_+"; exonnum "9"; txlen "1667";
3	ENSEMBL114_rn	exon	70530369	70530755	0.0179811866437835	+	.	gene_id "ENSRNOG00000068361"; transcript_id "ENSRNOG00000068361_tx_45"; exon_id "3_70530369_70530755_+"; exonnum "6"; txlen "1332";
3	ensembl	exon	70530369	70531051	0	+	.	gene_id "ENSRNOG00000068361"; gene_version "2"; transcript_id "ENSRNOT00000118828"; transcript_version "2"; exon_number "7"; gene_source "ensembl"; gene_biotype "lncRNA"; transcript_source "ensembl"; transcript_biotype "lncRNA"; exon_id "ENSRNOE00000774690"; exon_version "1";
3	sraer114_ss	exon	70557099	70558033	0.0291364605742509	+	.	gene_id "ENSRNOG00000068361"; transcript_id "ENSRNOG00000068361_tx_24"; exon_id "3_70557099_70558033_+"; exonnum "4"; txlen "1633";
3	sraer114_ss	exon	70557099	70558033	0.0291364605742509	+	.	gene_id "ENSRNOG00000068361"; transcript_id "ENSRNOG00000068361_tx_25"; exon_id "3_70557099_70558033_+"; exonnum "5"; txlen "1717";
3	sraer114_ss	exon	70557099	70558033	0.0291364605742509	+	.	gene_id "ENSRNOG00000068361"; transcript_id "ENSRNOG00000068361_tx_26"; exon_id "3_70557099_70558033_+"; exonnum "3"; txlen "1562";
3	sraer114_ss	exon	70557099	70558033	0.0242803838118757	+	.	gene_id "ENSRNOG00000068361"; transcript_id "ENSRNOG00000068361_tx_30"; exon_id "3_70557099_70558033_+"; exonnum "4"; txlen "1646";
3	sraer114_ss	exon	70557099	70558033	0.0679850746732521	+	.	gene_id "ENSRNOG00000068361"; transcript_id "ENSRNOG00000068361_tx_9"; exon_id "3_70557099_70558033_+"; exonnum "3"; txlen "1485";
3	sraer114_mid	exon	70601997	70602075	0.0607960324459139	+	.	gene_id "ENSRNOG00000068361"; transcript_id "ENSRNOG00000068361_tx_10"; exon_id "3_70601997_70602075_+"; exonnum "2"; txlen "622";
3	sraer114_mid	exon	70601997	70602075	0.3369051057971	+	.	gene_id "ENSRNOG00000068361"; transcript_id "ENSRNOG00000068361_tx_4"; exon_id "3_70601997_70602075_+"; exonnum "2"; txlen "530";
3	sraer114_mid	exon	70601997	70602075	0.247360552299418	+	.	gene_id "ENSRNOG00000068361"; transcript_id "ENSRNOG00000068361_tx_6"; exon_id "3_70601997_70602075_+"; exonnum "2"; txlen "553";
3	sraer114_mid	exon	70602625	70602716	0.0607960324459139	+	.	gene_id "ENSRNOG00000068361"; transcript_id "ENSRNOG00000068361_tx_10"; exon_id "3_70602625_70602716_+"; exonnum "3"; txlen "622";
3	sraer114_mid	exon	70602625	70602716	0.247360552299418	+	.	gene_id "ENSRNOG00000068361"; transcript_id "ENSRNOG00000068361_tx_6"; exon_id "3_70602625_70602716_+"; exonnum "3"; txlen "553";
3	sraer114_mid	exon	70603935	70604118	0.0607960324459139	+	.	gene_id "ENSRNOG00000068361"; transcript_id "ENSRNOG00000068361_tx_10"; exon_id "3_70603935_70604118_+"; exonnum "4"; txlen "622";
3	sraer114_mid	exon	70603935	70604118	0.3369051057971	+	.	gene_id "ENSRNOG00000068361"; transcript_id "ENSRNOG00000068361_tx_4"; exon_id "3_70603935_70604118_+"; exonnum "3"; txlen "530";
3	sraer114_mid	exon	70604004	70604118	0.247360552299418	+	.	gene_id "ENSRNOG00000068361"; transcript_id "ENSRNOG00000068361_tx_6"; exon_id "3_70604004_70604118_+"; exonnum "4"; txlen "553";
3	sraer114_ss	exon	70605200	70605393	0.0607960324459139	+	.	gene_id "ENSRNOG00000068361"; transcript_id "ENSRNOG00000068361_tx_10"; exon_id "3_70605200_70605393_+"; exonnum "5"; txlen "622";
3	sraer114_ss	exon	70605200	70605393	0.3369051057971	+	.	gene_id "ENSRNOG00000068361"; transcript_id "ENSRNOG00000068361_tx_4"; exon_id "3_70605200_70605393_+"; exonnum "4"; txlen "530";
3	sraer114_ss	exon	70605200	70605393	0.247360552299418	+	.	gene_id "ENSRNOG00000068361"; transcript_id "ENSRNOG00000068361_tx_6"; exon_id "3_70605200_70605393_+"; exonnum "5"; txlen "553";
3	sraer114_es	exon	70632130	70632380	0.0553666447270896	+	.	gene_id "ENSRNOG00000068361"; transcript_id "ENSRNOG00000068361_tx_11"; exon_id "3_70632130_70632380_+"; exonnum "1"; txlen "801";
3	sraer114_mid	exon	70632583	70632642	0.0553666447270896	+	.	gene_id "ENSRNOG00000068361"; transcript_id "ENSRNOG00000068361_tx_11"; exon_id "3_70632583_70632642_+"; exonnum "2"; txlen "801";
3	sraer114_ss	exon	70637057	70637546	0.0553666447270896	+	.	gene_id "ENSRNOG00000068361"; transcript_id "ENSRNOG00000068361_tx_11"; exon_id "3_70637057_70637546_+"; exonnum "3"; txlen "801";
3	sraer114_es	exon	70645823	70646076	0.0851730373878972	+	.	gene_id "sraer114_gene_3881"; transcript_id "sraer114_gene_3881_tx_2"; exon_id "3_70645823_70646076_+"; exonnum "1"; txlen "616";
3	sraer114_mid	exon	70647749	70647794	0.0851730373878972	+	.	gene_id "sraer114_gene_3881"; transcript_id "sraer114_gene_3881_tx_2"; exon_id "3_70647749_70647794_+"; exonnum "2"; txlen "616";
3	sraer114_mid	exon	70678687	70678808	0.0851730373878972	+	.	gene_id "sraer114_gene_3881"; transcript_id "sraer114_gene_3881_tx_2"; exon_id "3_70678687_70678808_+"; exonnum "3"; txlen "616";
3	sraer114_es	exon	70684181	70684365	0.677909704952377	+	.	gene_id "sraer114_gene_3881"; transcript_id "sraer114_gene_3881_tx_1"; exon_id "3_70684181_70684365_+"; exonnum "1"; txlen "785";
3	sraer114_mid	exon	70692930	70693123	0.677909704952377	+	.	gene_id "sraer114_gene_3881"; transcript_id "sraer114_gene_3881_tx_1"; exon_id "3_70692930_70693123_+"; exonnum "2"; txlen "785";
3	sraer114_mid	exon	70692930	70693123	0.0851730373878972	+	.	gene_id "sraer114_gene_3881"; transcript_id "sraer114_gene_3881_tx_2"; exon_id "3_70692930_70693123_+"; exonnum "4"; txlen "616";
3	sraer114_ss	exon	70703188	70703593	0.677909704952377	+	.	gene_id "sraer114_gene_3881"; transcript_id "sraer114_gene_3881_tx_1"; exon_id "3_70703188_70703593_+"; exonnum "3"; txlen "785";
3	ensembl	exon	70710954	70711111	0	+	.	gene_id "ENSRNOG00000005018"; gene_version "9"; transcript_id "ENSRNOT00000087242"; transcript_version "3"; exon_number "1"; gene_name "Scn2a"; gene_source "ensembl"; gene_biotype "protein_coding"; transcript_name "Scn2a-201"; transcript_source "ensembl"; transcript_biotype "protein_coding"; exon_id "ENSRNOE00000300544"; exon_version "3"; tag "Ensembl_canonical";
3	ensembl	five_prime_utr	70710954	70711111	0	+	.	gene_id "ENSRNOG00000005018"; gene_version "9"; transcript_id "ENSRNOT00000087242"; transcript_version "3"; gene_name "Scn2a"; gene_source "ensembl"; gene_biotype "protein_coding"; transcript_name "Scn2a-201"; transcript_source "ensembl"; transcript_biotype "protein_coding"; tag "Ensembl_canonical";
3	ensembl	exon	70710954	70711111	0	+	.	gene_id "ENSRNOG00000005018"; gene_version "9"; transcript_id "ENSRNOT00000098856"; transcript_version "2"; exon_number "1"; gene_name "Scn2a"; gene_source "ensembl"; gene_biotype "protein_coding"; transcript_name "Scn2a-202"; transcript_source "ensembl"; transcript_biotype "protein_coding"; exon_id "ENSRNOE00000300544"; exon_version "3";
3	ensembl	five_prime_utr	70710954	70711111	0	+	.	gene_id "ENSRNOG00000005018"; gene_version "9"; transcript_id "ENSRNOT00000098856"; transcript_version "2"; gene_name "Scn2a"; gene_source "ensembl"; gene_biotype "protein_coding"; transcript_name "Scn2a-202"; transcript_source "ensembl"; transcript_biotype "protein_coding";
3	ensembl	exon	70710954	70711111	0	+	.	gene_id "ENSRNOG00000005018"; gene_version "9"; transcript_id "ENSRNOT00000108259"; transcript_version "2"; exon_number "1"; gene_name "Scn2a"; gene_source "ensembl"; gene_biotype "protein_coding"; transcript_name "Scn2a-203"; transcript_source "ensembl"; transcript_biotype "protein_coding"; exon_id "ENSRNOE00000300544"; exon_version "3";
3	ensembl	five_prime_utr	70710954	70711111	0	+	.	gene_id "ENSRNOG00000005018"; gene_version "9"; transcript_id "ENSRNOT00000108259"; transcript_version "2"; gene_name "Scn2a"; gene_source "ensembl"; gene_biotype "protein_coding"; transcript_name "Scn2a-203"; transcript_source "ensembl"; transcript_biotype "protein_coding";
3	ENSEMBL114_rn	exon	70710954	70711111	0.0460608833889087	+	.	gene_id "ENSRNOG00000005018"; transcript_id "ENSRNOG00000005018_tx_6"; exon_id "3_70710954_70711111_+"; exonnum "1"; txlen "8831";
3	ensembl	gene	70710954	70845279	0	+	.	gene_id "ENSRNOG00000005018"; gene_version "9"; gene_name "Scn2a"; gene_source "ensembl"; gene_biotype "protein_coding";
3	ensembl	transcript	70710954	70845279	0	+	.	gene_id "ENSRNOG00000005018"; gene_version "9"; transcript_id "ENSRNOT00000087242"; transcript_version "3"; gene_name "Scn2a"; gene_source "ensembl"; gene_biotype "protein_coding"; transcript_name "Scn2a-201"; transcript_source "ensembl"; transcript_biotype "protein_coding"; tag "Ensembl_canonical";
3	ensembl	transcript	70710954	70845279	0	+	.	gene_id "ENSRNOG00000005018"; gene_version "9"; transcript_id "ENSRNOT00000098856"; transcript_version "2"; gene_name "Scn2a"; gene_source "ensembl"; gene_biotype "protein_coding"; transcript_name "Scn2a-202"; transcript_source "ensembl"; transcript_biotype "protein_coding";
3	ensembl	transcript	70710954	70845279	0	+	.	gene_id "ENSRNOG00000005018"; gene_version "9"; transcript_id "ENSRNOT00000108259"; transcript_version "2"; gene_name "Scn2a"; gene_source "ensembl"; gene_biotype "protein_coding"; transcript_name "Scn2a-203"; transcript_source "ensembl"; transcript_biotype "protein_coding";
3	sraer114_es	exon	70759111	70759202	114.593888490003	+	.	gene_id "ENSRNOG00000005018"; transcript_id "ENSRNOG00000005018_tx_2"; exon_id "3_70759111_70759202_+"; exonnum "1"; txlen "8490";
3	sraer114_es	exon	70759111	70759202	37.4906178576796	+	.	gene_id "ENSRNOG00000005018"; transcript_id "ENSRNOG00000005018_tx_4"; exon_id "3_70759111_70759202_+"; exonnum "1"; txlen "8490";
3	sraer114_es	exon	70759111	70759202	0.0460608833889087	+	.	gene_id "ENSRNOG00000005018"; transcript_id "ENSRNOG00000005018_tx_5"; exon_id "3_70759111_70759202_+"; exonnum "1"; txlen "8765";
3	ensembl	five_prime_utr	70760908	70760958	0	+	.	gene_id "ENSRNOG00000005018"; gene_version "9"; transcript_id "ENSRNOT00000087242"; transcript_version "3"; gene_name "Scn2a"; gene_source "ensembl"; gene_biotype "protein_coding"; transcript_name "Scn2a-201"; transcript_source "ensembl"; transcript_biotype "protein_coding"; tag "Ensembl_canonical";
3	ensembl	five_prime_utr	70760908	70760958	0	+	.	gene_id "ENSRNOG00000005018"; gene_version "9"; transcript_id "ENSRNOT00000098856"; transcript_version "2"; gene_name "Scn2a"; gene_source "ensembl"; gene_biotype "protein_coding"; transcript_name "Scn2a-202"; transcript_source "ensembl"; transcript_biotype "protein_coding";
3	ensembl	five_prime_utr	70760908	70760958	0	+	.	gene_id "ENSRNOG00000005018"; gene_version "9"; transcript_id "ENSRNOT00000108259"; transcript_version "2"; gene_name "Scn2a"; gene_source "ensembl"; gene_biotype "protein_coding"; transcript_name "Scn2a-203"; transcript_source "ensembl"; transcript_biotype "protein_coding";
3	ensembl	exon	70760908	70761225	0	+	.	gene_id "ENSRNOG00000005018"; gene_version "9"; transcript_id "ENSRNOT00000087242"; transcript_version "3"; exon_number "2"; gene_name "Scn2a"; gene_source "ensembl"; gene_biotype "protein_coding"; transcript_name "Scn2a-201"; transcript_source "ensembl"; transcript_biotype "protein_coding"; exon_id "ENSRNOE00000282643"; exon_version "1"; tag "Ensembl_canonical";
3	ensembl	exon	70760908	70761225	0	+	.	gene_id "ENSRNOG00000005018"; gene_version "9"; transcript_id "ENSRNOT00000098856"; transcript_version "2"; exon_number "2"; gene_name "Scn2a"; gene_source "ensembl"; gene_biotype "protein_coding"; transcript_name "Scn2a-202"; transcript_source "ensembl"; transcript_biotype "protein_coding"; exon_id "ENSRNOE00000282643"; exon_version "1";
3	ensembl	exon	70760908	70761225	0	+	.	gene_id "ENSRNOG00000005018"; gene_version "9"; transcript_id "ENSRNOT00000108259"; transcript_version "2"; exon_number "2"; gene_name "Scn2a"; gene_source "ensembl"; gene_biotype "protein_coding"; transcript_name "Scn2a-203"; transcript_source "ensembl"; transcript_biotype "protein_coding"; exon_id "ENSRNOE00000282643"; exon_version "1";
3	ENSEMBL114_rn	exon	70760908	70761225	114.593888490003	+	.	gene_id "ENSRNOG00000005018"; transcript_id "ENSRNOG00000005018_tx_2"; exon_id "3_70760908_70761225_+"; exonnum "2"; txlen "8490";
3	ENSEMBL114_rn	exon	70760908	70761225	37.4906178576796	+	.	gene_id "ENSRNOG00000005018"; transcript_id "ENSRNOG00000005018_tx_4"; exon_id "3_70760908_70761225_+"; exonnum "2"; txlen "8490";
3	ENSEMBL114_rn	exon	70760908	70761225	0.0460608833889087	+	.	gene_id "ENSRNOG00000005018"; transcript_id "ENSRNOG00000005018_tx_5"; exon_id "3_70760908_70761225_+"; exonnum "2"; txlen "8765";
3	ENSEMBL114_rn	exon	70760908	70761225	0.0460608833889087	+	.	gene_id "ENSRNOG00000005018"; transcript_id "ENSRNOG00000005018_tx_6"; exon_id "3_70760908_70761225_+"; exonnum "2"; txlen "8831";
3	ensembl	start_codon	70760959	70760961	0	+	0	gene_id "ENSRNOG00000005018"; gene_version "9"; transcript_id "ENSRNOT00000087242"; transcript_version "3"; exon_number "2"; gene_name "Scn2a"; gene_source "ensembl"; gene_biotype "protein_coding"; transcript_name "Scn2a-201"; transcript_source "ensembl"; transcript_biotype "protein_coding"; tag "Ensembl_canonical";
3	ensembl	start_codon	70760959	70760961	0	+	0	gene_id "ENSRNOG00000005018"; gene_version "9"; transcript_id "ENSRNOT00000098856"; transcript_version "2"; exon_number "2"; gene_name "Scn2a"; gene_source "ensembl"; gene_biotype "protein_coding"; transcript_name "Scn2a-202"; transcript_source "ensembl"; transcript_biotype "protein_coding";
3	ensembl	start_codon	70760959	70760961	0	+	0	gene_id "ENSRNOG00000005018"; gene_version "9"; transcript_id "ENSRNOT00000108259"; transcript_version "2"; exon_number "2"; gene_name "Scn2a"; gene_source "ensembl"; gene_biotype "protein_coding"; transcript_name "Scn2a-203"; transcript_source "ensembl"; transcript_biotype "protein_coding";
3	ensembl	CDS	70760959	70761225	0	+	0	gene_id "ENSRNOG00000005018"; gene_version "9"; transcript_id "ENSRNOT00000087242"; transcript_version "3"; exon_number "2"; gene_name "Scn2a"; gene_source "ensembl"; gene_biotype "protein_coding"; transcript_name "Scn2a-201"; transcript_source "ensembl"; transcript_biotype "protein_coding"; protein_id "ENSRNOP00000072059"; protein_version "2"; tag "Ensembl_canonical";
3	ensembl	CDS	70760959	70761225	0	+	0	gene_id "ENSRNOG00000005018"; gene_version "9"; transcript_id "ENSRNOT00000098856"; transcript_version "2"; exon_number "2"; gene_name "Scn2a"; gene_source "ensembl"; gene_biotype "protein_coding"; transcript_name "Scn2a-202"; transcript_source "ensembl"; transcript_biotype "protein_coding"; protein_id "ENSRNOP00000076431"; protein_version "1";
3	ensembl	CDS	70760959	70761225	0	+	0	gene_id "ENSRNOG00000005018"; gene_version "9"; transcript_id "ENSRNOT00000108259"; transcript_version "2"; exon_number "2"; gene_name "Scn2a"; gene_source "ensembl"; gene_biotype "protein_coding"; transcript_name "Scn2a-203"; transcript_source "ensembl"; transcript_biotype "protein_coding"; protein_id "ENSRNOP00000095098"; protein_version "1";
3	ensembl	exon	70762057	70762175	0	+	.	gene_id "ENSRNOG00000005018"; gene_version "9"; transcript_id "ENSRNOT00000087242"; transcript_version "3"; exon_number "3"; gene_name "Scn2a"; gene_source "ensembl"; gene_biotype "protein_coding"; transcript_name "Scn2a-201"; transcript_source "ensembl"; transcript_biotype "protein_coding"; exon_id "ENSRNOE00000340968"; exon_version "2"; tag "Ensembl_canonical";
3	ensembl	CDS	70762057	70762175	0	+	0	gene_id "ENSRNOG00000005018"; gene_version "9"; transcript_id "ENSRNOT00000087242"; transcript_version "3"; exon_number "3"; gene_name "Scn2a"; gene_source "ensembl"; gene_biotype "protein_coding"; transcript_name "Scn2a-201"; transcript_source "ensembl"; transcript_biotype "protein_coding"; protein_id "ENSRNOP00000072059"; protein_version "2"; tag "Ensembl_canonical";
3	ensembl	exon	70762057	70762175	0	+	.	gene_id "ENSRNOG00000005018"; gene_version "9"; transcript_id "ENSRNOT00000098856"; transcript_version "2"; exon_number "3"; gene_name "Scn2a"; gene_source "ensembl"; gene_biotype "protein_coding"; transcript_name "Scn2a-202"; transcript_source "ensembl"; transcript_biotype "protein_coding"; exon_id "ENSRNOE00000340968"; exon_version "2";
3	ensembl	CDS	70762057	70762175	0	+	0	gene_id "ENSRNOG00000005018"; gene_version "9"; transcript_id "ENSRNOT00000098856"; transcript_version "2"; exon_number "3"; gene_name "Scn2a"; gene_source "ensembl"; gene_biotype "protein_coding"; transcript_name "Scn2a-202"; transcript_source "ensembl"; transcript_biotype "protein_coding"; protein_id "ENSRNOP00000076431"; protein_version "1";
3	ENSEMBL114_rn	exon	70762057	70762175	114.593888490003	+	.	gene_id "ENSRNOG00000005018"; transcript_id "ENSRNOG00000005018_tx_2"; exon_id "3_70762057_70762175_+"; exonnum "3"; txlen "8490";
3	ENSEMBL114_rn	exon	70762057	70762175	37.4906178576796	+	.	gene_id "ENSRNOG00000005018"; transcript_id "ENSRNOG00000005018_tx_4"; exon_id "3_70762057_70762175_+"; exonnum "3"; txlen "8490";
3	ENSEMBL114_rn	exon	70762057	70762175	0.0460608833889087	+	.	gene_id "ENSRNOG00000005018"; transcript_id "ENSRNOG00000005018_tx_5"; exon_id "3_70762057_70762175_+"; exonnum "3"; txlen "8765";
3	ENSEMBL114_rn	exon	70762057	70762175	0.0460608833889087	+	.	gene_id "ENSRNOG00000005018"; transcript_id "ENSRNOG00000005018_tx_6"; exon_id "3_70762057_70762175_+"; exonnum "3"; txlen "8831";
3	ensembl	exon	70762057	70762193	0	+	.	gene_id "ENSRNOG00000005018"; gene_version "9"; transcript_id "ENSRNOT00000108259"; transcript_version "2"; exon_number "3"; gene_name "Scn2a"; gene_source "ensembl"; gene_biotype "protein_coding"; transcript_name "Scn2a-203"; transcript_source "ensembl"; transcript_biotype "protein_coding"; exon_id "ENSRNOE00000523119"; exon_version "2";
3	ensembl	CDS	70762057	70762193	0	+	0	gene_id "ENSRNOG00000005018"; gene_version "9"; transcript_id "ENSRNOT00000108259"; transcript_version "2"; exon_number "3"; gene_name "Scn2a"; gene_source "ensembl"; gene_biotype "protein_coding"; transcript_name "Scn2a-203"; transcript_source "ensembl"; transcript_biotype "protein_coding"; protein_id "ENSRNOP00000095098"; protein_version "1";
3	ensembl	exon	70771422	70771511	0	+	.	gene_id "ENSRNOG00000005018"; gene_version "9"; transcript_id "ENSRNOT00000087242"; transcript_version "3"; exon_number "4"; gene_name "Scn2a"; gene_source "ensembl"; gene_biotype "protein_coding"; transcript_name "Scn2a-201"; transcript_source "ensembl"; transcript_biotype "protein_coding"; exon_id "ENSRNOE00000280797"; exon_version "2"; tag "Ensembl_canonical";
3	ensembl	CDS	70771422	70771511	0	+	1	gene_id "ENSRNOG00000005018"; gene_version "9"; transcript_id "ENSRNOT00000087242"; transcript_version "3"; exon_number "4"; gene_name "Scn2a"; gene_source "ensembl"; gene_biotype "protein_coding"; transcript_name "Scn2a-201"; transcript_source "ensembl"; transcript_biotype "protein_coding"; protein_id "ENSRNOP00000072059"; protein_version "2"; tag "Ensembl_canonical";
3	ensembl	exon	70771422	70771511	0	+	.	gene_id "ENSRNOG00000005018"; gene_version "9"; transcript_id "ENSRNOT00000098856"; transcript_version "2"; exon_number "4"; gene_name "Scn2a"; gene_source "ensembl"; gene_biotype "protein_coding"; transcript_name "Scn2a-202"; transcript_source "ensembl"; transcript_biotype "protein_coding"; exon_id "ENSRNOE00000280797"; exon_version "2";
3	ensembl	CDS	70771422	70771511	0	+	1	gene_id "ENSRNOG00000005018"; gene_version "9"; transcript_id "ENSRNOT00000098856"; transcript_version "2"; exon_number "4"; gene_name "Scn2a"; gene_source "ensembl"; gene_biotype "protein_coding"; transcript_name "Scn2a-202"; transcript_source "ensembl"; transcript_biotype "protein_coding"; protein_id "ENSRNOP00000076431"; protein_version "1";
3	ENSEMBL114_rn	exon	70771422	70771511	114.593888490003	+	.	gene_id "ENSRNOG00000005018"; transcript_id "ENSRNOG00000005018_tx_2"; exon_id "3_70771422_70771511_+"; exonnum "4"; txlen "8490";
3	ENSEMBL114_rn	exon	70771422	70771511	37.4906178576796	+	.	gene_id "ENSRNOG00000005018"; transcript_id "ENSRNOG00000005018_tx_4"; exon_id "3_70771422_70771511_+"; exonnum "4"; txlen "8490";
3	ENSEMBL114_rn	exon	70771422	70771511	0.0460608833889087	+	.	gene_id "ENSRNOG00000005018"; transcript_id "ENSRNOG00000005018_tx_5"; exon_id "3_70771422_70771511_+"; exonnum "4"; txlen "8765";
3	ENSEMBL114_rn	exon	70771422	70771511	0.0460608833889087	+	.	gene_id "ENSRNOG00000005018"; transcript_id "ENSRNOG00000005018_tx_6"; exon_id "3_70771422_70771511_+"; exonnum "4"; txlen "8831";
3	ensembl	exon	70771482	70771511	0	+	.	gene_id "ENSRNOG00000005018"; gene_version "9"; transcript_id "ENSRNOT00000108259"; transcript_version "2"; exon_number "4"; gene_name "Scn2a"; gene_source "ensembl"; gene_biotype "protein_coding"; transcript_name "Scn2a-203"; transcript_source "ensembl"; transcript_biotype "protein_coding"; exon_id "ENSRNOE00000633213"; exon_version "1";
3	ensembl	CDS	70771482	70771511	0	+	1	gene_id "ENSRNOG00000005018"; gene_version "9"; transcript_id "ENSRNOT00000108259"; transcript_version "2"; exon_number "4"; gene_name "Scn2a"; gene_source "ensembl"; gene_biotype "protein_coding"; transcript_name "Scn2a-203"; transcript_source "ensembl"; transcript_biotype "protein_coding"; protein_id "ENSRNOP00000095098"; protein_version "1";
3	ensembl	exon	70772388	70772516	0	+	.	gene_id "ENSRNOG00000005018"; gene_version "9"; transcript_id "ENSRNOT00000087242"; transcript_version "3"; exon_number "5"; gene_name "Scn2a"; gene_source "ensembl"; gene_biotype "protein_coding"; transcript_name "Scn2a-201"; transcript_source "ensembl"; transcript_biotype "protein_coding"; exon_id "ENSRNOE00000464867"; exon_version "1"; tag "Ensembl_canonical";
3	ensembl	CDS	70772388	70772516	0	+	1	gene_id "ENSRNOG00000005018"; gene_version "9"; transcript_id "ENSRNOT00000087242"; transcript_version "3"; exon_number "5"; gene_name "Scn2a"; gene_source "ensembl"; gene_biotype "protein_coding"; transcript_name "Scn2a-201"; transcript_source "ensembl"; transcript_biotype "protein_coding"; protein_id "ENSRNOP00000072059"; protein_version "2"; tag "Ensembl_canonical";
3	ensembl	exon	70772388	70772516	0	+	.	gene_id "ENSRNOG00000005018"; gene_version "9"; transcript_id "ENSRNOT00000098856"; transcript_version "2"; exon_number "5"; gene_name "Scn2a"; gene_source "ensembl"; gene_biotype "protein_coding"; transcript_name "Scn2a-202"; transcript_source "ensembl"; transcript_biotype "protein_coding"; exon_id "ENSRNOE00000464867"; exon_version "1";
3	ensembl	CDS	70772388	70772516	0	+	1	gene_id "ENSRNOG00000005018"; gene_version "9"; transcript_id "ENSRNOT00000098856"; transcript_version "2"; exon_number "5"; gene_name "Scn2a"; gene_source "ensembl"; gene_biotype "protein_coding"; transcript_name "Scn2a-202"; transcript_source "ensembl"; transcript_biotype "protein_coding"; protein_id "ENSRNOP00000076431"; protein_version "1";
3	ensembl	exon	70772388	70772516	0	+	.	gene_id "ENSRNOG00000005018"; gene_version "9"; transcript_id "ENSRNOT00000108259"; transcript_version "2"; exon_number "5"; gene_name "Scn2a"; gene_source "ensembl"; gene_biotype "protein_coding"; transcript_name "Scn2a-203"; transcript_source "ensembl"; transcript_biotype "protein_coding"; exon_id "ENSRNOE00000464867"; exon_version "1";
3	ensembl	CDS	70772388	70772516	0	+	1	gene_id "ENSRNOG00000005018"; gene_version "9"; transcript_id "ENSRNOT00000108259"; transcript_version "2"; exon_number "5"; gene_name "Scn2a"; gene_source "ensembl"; gene_biotype "protein_coding"; transcript_name "Scn2a-203"; transcript_source "ensembl"; transcript_biotype "protein_coding"; protein_id "ENSRNOP00000095098"; protein_version "1";
3	ENSEMBL114_rn	exon	70772388	70772516	114.593888490003	+	.	gene_id "ENSRNOG00000005018"; transcript_id "ENSRNOG00000005018_tx_2"; exon_id "3_70772388_70772516_+"; exonnum "5"; txlen "8490";
3	ENSEMBL114_rn	exon	70772388	70772516	37.4906178576796	+	.	gene_id "ENSRNOG00000005018"; transcript_id "ENSRNOG00000005018_tx_4"; exon_id "3_70772388_70772516_+"; exonnum "5"; txlen "8490";
3	ENSEMBL114_rn	exon	70772388	70772516	0.0460608833889087	+	.	gene_id "ENSRNOG00000005018"; transcript_id "ENSRNOG00000005018_tx_5"; exon_id "3_70772388_70772516_+"; exonnum "5"; txlen "8765";
3	ENSEMBL114_rn	exon	70772388	70772516	0.0460608833889087	+	.	gene_id "ENSRNOG00000005018"; transcript_id "ENSRNOG00000005018_tx_6"; exon_id "3_70772388_70772516_+"; exonnum "5"; txlen "8831";
3	ensembl	exon	70772894	70772985	0	+	.	gene_id "ENSRNOG00000005018"; gene_version "9"; transcript_id "ENSRNOT00000098856"; transcript_version "2"; exon_number "6"; gene_name "Scn2a"; gene_source "ensembl"; gene_biotype "protein_coding"; transcript_name "Scn2a-202"; transcript_source "ensembl"; transcript_biotype "protein_coding"; exon_id "ENSRNOE00000484286"; exon_version "1";
3	ensembl	CDS	70772894	70772985	0	+	1	gene_id "ENSRNOG00000005018"; gene_version "9"; transcript_id "ENSRNOT00000098856"; transcript_version "2"; exon_number "6"; gene_name "Scn2a"; gene_source "ensembl"; gene_biotype "protein_coding"; transcript_name "Scn2a-202"; transcript_source "ensembl"; transcript_biotype "protein_coding"; protein_id "ENSRNOP00000076431"; protein_version "1";
3	ENSEMBL114_rn	exon	70772894	70772985	37.4906178576796	+	.	gene_id "ENSRNOG00000005018"; transcript_id "ENSRNOG00000005018_tx_4"; exon_id "3_70772894_70772985_+"; exonnum "6"; txlen "8490";
3	ensembl	exon	70773081	70773172	0	+	.	gene_id "ENSRNOG00000005018"; gene_version "9"; transcript_id "ENSRNOT00000087242"; transcript_version "3"; exon_number "6"; gene_name "Scn2a"; gene_source "ensembl"; gene_biotype "protein_coding"; transcript_name "Scn2a-201"; transcript_source "ensembl"; transcript_biotype "protein_coding"; exon_id "ENSRNOE00000534392"; exon_version "1"; tag "Ensembl_canonical";
3	ensembl	CDS	70773081	70773172	0	+	1	gene_id "ENSRNOG00000005018"; gene_version "9"; transcript_id "ENSRNOT00000087242"; transcript_version "3"; exon_number "6"; gene_name "Scn2a"; gene_source "ensembl"; gene_biotype "protein_coding"; transcript_name "Scn2a-201"; transcript_source "ensembl"; transcript_biotype "protein_coding"; protein_id "ENSRNOP00000072059"; protein_version "2"; tag "Ensembl_canonical";
3	ensembl	exon	70773081	70773172	0	+	.	gene_id "ENSRNOG00000005018"; gene_version "9"; transcript_id "ENSRNOT00000108259"; transcript_version "2"; exon_number "6"; gene_name "Scn2a"; gene_source "ensembl"; gene_biotype "protein_coding"; transcript_name "Scn2a-203"; transcript_source "ensembl"; transcript_biotype "protein_coding"; exon_id "ENSRNOE00000534392"; exon_version "1";
3	ensembl	CDS	70773081	70773172	0	+	1	gene_id "ENSRNOG00000005018"; gene_version "9"; transcript_id "ENSRNOT00000108259"; transcript_version "2"; exon_number "6"; gene_name "Scn2a"; gene_source "ensembl"; gene_biotype "protein_coding"; transcript_name "Scn2a-203"; transcript_source "ensembl"; transcript_biotype "protein_coding"; protein_id "ENSRNOP00000095098"; protein_version "1";
3	ENSEMBL114_rn	exon	70773081	70773172	114.593888490003	+	.	gene_id "ENSRNOG00000005018"; transcript_id "ENSRNOG00000005018_tx_2"; exon_id "3_70773081_70773172_+"; exonnum "6"; txlen "8490";
3	ENSEMBL114_rn	exon	70773081	70773172	0.0460608833889087	+	.	gene_id "ENSRNOG00000005018"; transcript_id "ENSRNOG00000005018_tx_5"; exon_id "3_70773081_70773172_+"; exonnum "6"; txlen "8765";
3	ENSEMBL114_rn	exon	70773081	70773172	0.0460608833889087	+	.	gene_id "ENSRNOG00000005018"; transcript_id "ENSRNOG00000005018_tx_6"; exon_id "3_70773081_70773172_+"; exonnum "6"; txlen "8831";
3	ensembl	exon	70774084	70774356	0	+	.	gene_id "ENSRNOG00000005018"; gene_version "9"; transcript_id "ENSRNOT00000087242"; transcript_version "3"; exon_number "7"; gene_name "Scn2a"; gene_source "ensembl"; gene_biotype "protein_coding"; transcript_name "Scn2a-201"; transcript_source "ensembl"; transcript_biotype "protein_coding"; exon_id "ENSRNOE00000048046"; exon_version "1"; tag "Ensembl_canonical";
3	ensembl	CDS	70774084	70774356	0	+	2	gene_id "ENSRNOG00000005018"; gene_version "9"; transcript_id "ENSRNOT00000087242"; transcript_version "3"; exon_number "7"; gene_name "Scn2a"; gene_source "ensembl"; gene_biotype "protein_coding"; transcript_name "Scn2a-201"; transcript_source "ensembl"; transcript_biotype "protein_coding"; protein_id "ENSRNOP00000072059"; protein_version "2"; tag "Ensembl_canonical";
3	ensembl	exon	70774084	70774356	0	+	.	gene_id "ENSRNOG00000005018"; gene_version "9"; transcript_id "ENSRNOT00000098856"; transcript_version "2"; exon_number "7"; gene_name "Scn2a"; gene_source "ensembl"; gene_biotype "protein_coding"; transcript_name "Scn2a-202"; transcript_source "ensembl"; transcript_biotype "protein_coding"; exon_id "ENSRNOE00000048046"; exon_version "1";
3	ensembl	CDS	70774084	70774356	0	+	2	gene_id "ENSRNOG00000005018"; gene_version "9"; transcript_id "ENSRNOT00000098856"; transcript_version "2"; exon_number "7"; gene_name "Scn2a"; gene_source "ensembl"; gene_biotype "protein_coding"; transcript_name "Scn2a-202"; transcript_source "ensembl"; transcript_biotype "protein_coding"; protein_id "ENSRNOP00000076431"; protein_version "1";
3	ensembl	exon	70774084	70774356	0	+	.	gene_id "ENSRNOG00000005018"; gene_version "9"; transcript_id "ENSRNOT00000108259"; transcript_version "2"; exon_number "7"; gene_name "Scn2a"; gene_source "ensembl"; gene_biotype "protein_coding"; transcript_name "Scn2a-203"; transcript_source "ensembl"; transcript_biotype "protein_coding"; exon_id "ENSRNOE00000048046"; exon_version "1";
3	ensembl	CDS	70774084	70774356	0	+	2	gene_id "ENSRNOG00000005018"; gene_version "9"; transcript_id "ENSRNOT00000108259"; transcript_version "2"; exon_number "7"; gene_name "Scn2a"; gene_source "ensembl"; gene_biotype "protein_coding"; transcript_name "Scn2a-203"; transcript_source "ensembl"; transcript_biotype "protein_coding"; protein_id "ENSRNOP00000095098"; protein_version "1";
3	ENSEMBL114_rn	exon	70774084	70774356	114.593888490003	+	.	gene_id "ENSRNOG00000005018"; transcript_id "ENSRNOG00000005018_tx_2"; exon_id "3_70774084_70774356_+"; exonnum "7"; txlen "8490";
3	ENSEMBL114_rn	exon	70774084	70774356	37.4906178576796	+	.	gene_id "ENSRNOG00000005018"; transcript_id "ENSRNOG00000005018_tx_4"; exon_id "3_70774084_70774356_+"; exonnum "7"; txlen "8490";
3	ENSEMBL114_rn	exon	70774084	70774356	0.0460608833889087	+	.	gene_id "ENSRNOG00000005018"; transcript_id "ENSRNOG00000005018_tx_5"; exon_id "3_70774084_70774356_+"; exonnum "7"; txlen "8765";
3	ENSEMBL114_rn	exon	70774084	70774356	0.0460608833889087	+	.	gene_id "ENSRNOG00000005018"; transcript_id "ENSRNOG00000005018_tx_6"; exon_id "3_70774084_70774356_+"; exonnum "7"; txlen "8831";
3	ensembl	exon	70777213	70777276	0	+	.	gene_id "ENSRNOG00000005018"; gene_version "9"; transcript_id "ENSRNOT00000087242"; transcript_version "3"; exon_number "8"; gene_name "Scn2a"; gene_source "ensembl"; gene_biotype "protein_coding"; transcript_name "Scn2a-201"; transcript_source "ensembl"; transcript_biotype "protein_coding"; exon_id "ENSRNOE00000048172"; exon_version "1"; tag "Ensembl_canonical";
3	ensembl	CDS	70777213	70777276	0	+	2	gene_id "ENSRNOG00000005018"; gene_version "9"; transcript_id "ENSRNOT00000087242"; transcript_version "3"; exon_number "8"; gene_name "Scn2a"; gene_source "ensembl"; gene_biotype "protein_coding"; transcript_name "Scn2a-201"; transcript_source "ensembl"; transcript_biotype "protein_coding"; protein_id "ENSRNOP00000072059"; protein_version "2"; tag "Ensembl_canonical";
3	ensembl	exon	70777213	70777276	0	+	.	gene_id "ENSRNOG00000005018"; gene_version "9"; transcript_id "ENSRNOT00000098856"; transcript_version "2"; exon_number "8"; gene_name "Scn2a"; gene_source "ensembl"; gene_biotype "protein_coding"; transcript_name "Scn2a-202"; transcript_source "ensembl"; transcript_biotype "protein_coding"; exon_id "ENSRNOE00000048172"; exon_version "1";
3	ensembl	CDS	70777213	70777276	0	+	2	gene_id "ENSRNOG00000005018"; gene_version "9"; transcript_id "ENSRNOT00000098856"; transcript_version "2"; exon_number "8"; gene_name "Scn2a"; gene_source "ensembl"; gene_biotype "protein_coding"; transcript_name "Scn2a-202"; transcript_source "ensembl"; transcript_biotype "protein_coding"; protein_id "ENSRNOP00000076431"; protein_version "1";
3	ensembl	exon	70777213	70777276	0	+	.	gene_id "ENSRNOG00000005018"; gene_version "9"; transcript_id "ENSRNOT00000108259"; transcript_version "2"; exon_number "8"; gene_name "Scn2a"; gene_source "ensembl"; gene_biotype "protein_coding"; transcript_name "Scn2a-203"; transcript_source "ensembl"; transcript_biotype "protein_coding"; exon_id "ENSRNOE00000048172"; exon_version "1";
3	ensembl	CDS	70777213	70777276	0	+	2	gene_id "ENSRNOG00000005018"; gene_version "9"; transcript_id "ENSRNOT00000108259"; transcript_version "2"; exon_number "8"; gene_name "Scn2a"; gene_source "ensembl"; gene_biotype "protein_coding"; transcript_name "Scn2a-203"; transcript_source "ensembl"; transcript_biotype "protein_coding"; protein_id "ENSRNOP00000095098"; protein_version "1";
3	ENSEMBL114_rn	exon	70777213	70777276	114.593888490003	+	.	gene_id "ENSRNOG00000005018"; transcript_id "ENSRNOG00000005018_tx_2"; exon_id "3_70777213_70777276_+"; exonnum "8"; txlen "8490";
3	ENSEMBL114_rn	exon	70777213	70777276	37.4906178576796	+	.	gene_id "ENSRNOG00000005018"; transcript_id "ENSRNOG00000005018_tx_4"; exon_id "3_70777213_70777276_+"; exonnum "8"; txlen "8490";
3	ENSEMBL114_rn	exon	70777213	70777276	0.0460608833889087	+	.	gene_id "ENSRNOG00000005018"; transcript_id "ENSRNOG00000005018_tx_5"; exon_id "3_70777213_70777276_+"; exonnum "8"; txlen "8765";
3	ENSEMBL114_rn	exon	70777213	70777276	0.0460608833889087	+	.	gene_id "ENSRNOG00000005018"; transcript_id "ENSRNOG00000005018_tx_6"; exon_id "3_70777213_70777276_+"; exonnum "8"; txlen "8831";
3	ensembl	exon	70778885	70779026	0	+	.	gene_id "ENSRNOG00000005018"; gene_version "9"; transcript_id "ENSRNOT00000087242"; transcript_version "3"; exon_number "9"; gene_name "Scn2a"; gene_source "ensembl"; gene_biotype "protein_coding"; transcript_name "Scn2a-201"; transcript_source "ensembl"; transcript_biotype "protein_coding"; exon_id "ENSRNOE00000466289"; exon_version "1"; tag "Ensembl_canonical";
3	ensembl	CDS	70778885	70779026	0	+	1	gene_id "ENSRNOG00000005018"; gene_version "9"; transcript_id "ENSRNOT00000087242"; transcript_version "3"; exon_number "9"; gene_name "Scn2a"; gene_source "ensembl"; gene_biotype "protein_coding"; transcript_name "Scn2a-201"; transcript_source "ensembl"; transcript_biotype "protein_coding"; protein_id "ENSRNOP00000072059"; protein_version "2"; tag "Ensembl_canonical";
3	ensembl	exon	70778885	70779026	0	+	.	gene_id "ENSRNOG00000005018"; gene_version "9"; transcript_id "ENSRNOT00000098856"; transcript_version "2"; exon_number "9"; gene_name "Scn2a"; gene_source "ensembl"; gene_biotype "protein_coding"; transcript_name "Scn2a-202"; transcript_source "ensembl"; transcript_biotype "protein_coding"; exon_id "ENSRNOE00000466289"; exon_version "1";
3	ensembl	CDS	70778885	70779026	0	+	1	gene_id "ENSRNOG00000005018"; gene_version "9"; transcript_id "ENSRNOT00000098856"; transcript_version "2"; exon_number "9"; gene_name "Scn2a"; gene_source "ensembl"; gene_biotype "protein_coding"; transcript_name "Scn2a-202"; transcript_source "ensembl"; transcript_biotype "protein_coding"; protein_id "ENSRNOP00000076431"; protein_version "1";
3	ensembl	exon	70778885	70779026	0	+	.	gene_id "ENSRNOG00000005018"; gene_version "9"; transcript_id "ENSRNOT00000108259"; transcript_version "2"; exon_number "9"; gene_name "Scn2a"; gene_source "ensembl"; gene_biotype "protein_coding"; transcript_name "Scn2a-203"; transcript_source "ensembl"; transcript_biotype "protein_coding"; exon_id "ENSRNOE00000466289"; exon_version "1";
3	ensembl	CDS	70778885	70779026	0	+	1	gene_id "ENSRNOG00000005018"; gene_version "9"; transcript_id "ENSRNOT00000108259"; transcript_version "2"; exon_number "9"; gene_name "Scn2a"; gene_source "ensembl"; gene_biotype "protein_coding"; transcript_name "Scn2a-203"; transcript_source "ensembl"; transcript_biotype "protein_coding"; protein_id "ENSRNOP00000095098"; protein_version "1";
3	ENSEMBL114_rn	exon	70778885	70779026	114.593888490003	+	.	gene_id "ENSRNOG00000005018"; transcript_id "ENSRNOG00000005018_tx_2"; exon_id "3_70778885_70779026_+"; exonnum "9"; txlen "8490";
3	ENSEMBL114_rn	exon	70778885	70779026	37.4906178576796	+	.	gene_id "ENSRNOG00000005018"; transcript_id "ENSRNOG00000005018_tx_4"; exon_id "3_70778885_70779026_+"; exonnum "9"; txlen "8490";
3	ENSEMBL114_rn	exon	70778885	70779026	0.0460608833889087	+	.	gene_id "ENSRNOG00000005018"; transcript_id "ENSRNOG00000005018_tx_5"; exon_id "3_70778885_70779026_+"; exonnum "9"; txlen "8765";
3	ENSEMBL114_rn	exon	70778885	70779026	0.0460608833889087	+	.	gene_id "ENSRNOG00000005018"; transcript_id "ENSRNOG00000005018_tx_6"; exon_id "3_70778885_70779026_+"; exonnum "9"; txlen "8831";
3	ensembl	exon	70779169	70779375	0	+	.	gene_id "ENSRNOG00000005018"; gene_version "9"; transcript_id "ENSRNOT00000087242"; transcript_version "3"; exon_number "10"; gene_name "Scn2a"; gene_source "ensembl"; gene_biotype "protein_coding"; transcript_name "Scn2a-201"; transcript_source "ensembl"; transcript_biotype "protein_coding"; exon_id "ENSRNOE00000500875"; exon_version "1"; tag "Ensembl_canonical";
3	ensembl	CDS	70779169	70779375	0	+	0	gene_id "ENSRNOG00000005018"; gene_version "9"; transcript_id "ENSRNOT00000087242"; transcript_version "3"; exon_number "10"; gene_name "Scn2a"; gene_source "ensembl"; gene_biotype "protein_coding"; transcript_name "Scn2a-201"; transcript_source "ensembl"; transcript_biotype "protein_coding"; protein_id "ENSRNOP00000072059"; protein_version "2"; tag "Ensembl_canonical";
3	ensembl	exon	70779169	70779375	0	+	.	gene_id "ENSRNOG00000005018"; gene_version "9"; transcript_id "ENSRNOT00000098856"; transcript_version "2"; exon_number "10"; gene_name "Scn2a"; gene_source "ensembl"; gene_biotype "protein_coding"; transcript_name "Scn2a-202"; transcript_source "ensembl"; transcript_biotype "protein_coding"; exon_id "ENSRNOE00000500875"; exon_version "1";
3	ensembl	CDS	70779169	70779375	0	+	0	gene_id "ENSRNOG00000005018"; gene_version "9"; transcript_id "ENSRNOT00000098856"; transcript_version "2"; exon_number "10"; gene_name "Scn2a"; gene_source "ensembl"; gene_biotype "protein_coding"; transcript_name "Scn2a-202"; transcript_source "ensembl"; transcript_biotype "protein_coding"; protein_id "ENSRNOP00000076431"; protein_version "1";
3	ensembl	exon	70779169	70779375	0	+	.	gene_id "ENSRNOG00000005018"; gene_version "9"; transcript_id "ENSRNOT00000108259"; transcript_version "2"; exon_number "10"; gene_name "Scn2a"; gene_source "ensembl"; gene_biotype "protein_coding"; transcript_name "Scn2a-203"; transcript_source "ensembl"; transcript_biotype "protein_coding"; exon_id "ENSRNOE00000500875"; exon_version "1";
3	ensembl	CDS	70779169	70779375	0	+	0	gene_id "ENSRNOG00000005018"; gene_version "9"; transcript_id "ENSRNOT00000108259"; transcript_version "2"; exon_number "10"; gene_name "Scn2a"; gene_source "ensembl"; gene_biotype "protein_coding"; transcript_name "Scn2a-203"; transcript_source "ensembl"; transcript_biotype "protein_coding"; protein_id "ENSRNOP00000095098"; protein_version "1";
3	ENSEMBL114_rn	exon	70779169	70779375	114.593888490003	+	.	gene_id "ENSRNOG00000005018"; transcript_id "ENSRNOG00000005018_tx_2"; exon_id "3_70779169_70779375_+"; exonnum "10"; txlen "8490";
3	ENSEMBL114_rn	exon	70779169	70779375	37.4906178576796	+	.	gene_id "ENSRNOG00000005018"; transcript_id "ENSRNOG00000005018_tx_4"; exon_id "3_70779169_70779375_+"; exonnum "10"; txlen "8490";
3	ENSEMBL114_rn	exon	70779169	70779375	0.0460608833889087	+	.	gene_id "ENSRNOG00000005018"; transcript_id "ENSRNOG00000005018_tx_5"; exon_id "3_70779169_70779375_+"; exonnum "10"; txlen "8765";
3	ENSEMBL114_rn	exon	70779169	70779375	0.0460608833889087	+	.	gene_id "ENSRNOG00000005018"; transcript_id "ENSRNOG00000005018_tx_6"; exon_id "3_70779169_70779375_+"; exonnum "10"; txlen "8831";
3	ensembl	exon	70780636	70780923	0	+	.	gene_id "ENSRNOG00000005018"; gene_version "9"; transcript_id "ENSRNOT00000087242"; transcript_version "3"; exon_number "11"; gene_name "Scn2a"; gene_source "ensembl"; gene_biotype "protein_coding"; transcript_name "Scn2a-201"; transcript_source "ensembl"; transcript_biotype "protein_coding"; exon_id "ENSRNOE00000048390"; exon_version "1"; tag "Ensembl_canonical";
3	ensembl	CDS	70780636	70780923	0	+	0	gene_id "ENSRNOG00000005018"; gene_version "9"; transcript_id "ENSRNOT00000087242"; transcript_version "3"; exon_number "11"; gene_name "Scn2a"; gene_source "ensembl"; gene_biotype "protein_coding"; transcript_name "Scn2a-201"; transcript_source "ensembl"; transcript_biotype "protein_coding"; protein_id "ENSRNOP00000072059"; protein_version "2"; tag "Ensembl_canonical";
3	ensembl	exon	70780636	70780923	0	+	.	gene_id "ENSRNOG00000005018"; gene_version "9"; transcript_id "ENSRNOT00000098856"; transcript_version "2"; exon_number "11"; gene_name "Scn2a"; gene_source "ensembl"; gene_biotype "protein_coding"; transcript_name "Scn2a-202"; transcript_source "ensembl"; transcript_biotype "protein_coding"; exon_id "ENSRNOE00000048390"; exon_version "1";
3	ensembl	CDS	70780636	70780923	0	+	0	gene_id "ENSRNOG00000005018"; gene_version "9"; transcript_id "ENSRNOT00000098856"; transcript_version "2"; exon_number "11"; gene_name "Scn2a"; gene_source "ensembl"; gene_biotype "protein_coding"; transcript_name "Scn2a-202"; transcript_source "ensembl"; transcript_biotype "protein_coding"; protein_id "ENSRNOP00000076431"; protein_version "1";
3	ensembl	exon	70780636	70780923	0	+	.	gene_id "ENSRNOG00000005018"; gene_version "9"; transcript_id "ENSRNOT00000108259"; transcript_version "2"; exon_number "11"; gene_name "Scn2a"; gene_source "ensembl"; gene_biotype "protein_coding"; transcript_name "Scn2a-203"; transcript_source "ensembl"; transcript_biotype "protein_coding"; exon_id "ENSRNOE00000048390"; exon_version "1";
3	ensembl	CDS	70780636	70780923	0	+	0	gene_id "ENSRNOG00000005018"; gene_version "9"; transcript_id "ENSRNOT00000108259"; transcript_version "2"; exon_number "11"; gene_name "Scn2a"; gene_source "ensembl"; gene_biotype "protein_coding"; transcript_name "Scn2a-203"; transcript_source "ensembl"; transcript_biotype "protein_coding"; protein_id "ENSRNOP00000095098"; protein_version "1";
3	ENSEMBL114_rn	exon	70780636	70780923	114.593888490003	+	.	gene_id "ENSRNOG00000005018"; transcript_id "ENSRNOG00000005018_tx_2"; exon_id "3_70780636_70780923_+"; exonnum "11"; txlen "8490";
3	ENSEMBL114_rn	exon	70780636	70780923	37.4906178576796	+	.	gene_id "ENSRNOG00000005018"; transcript_id "ENSRNOG00000005018_tx_4"; exon_id "3_70780636_70780923_+"; exonnum "11"; txlen "8490";
3	ENSEMBL114_rn	exon	70780636	70780923	0.0460608833889087	+	.	gene_id "ENSRNOG00000005018"; transcript_id "ENSRNOG00000005018_tx_5"; exon_id "3_70780636_70780923_+"; exonnum "11"; txlen "8765";
3	ENSEMBL114_rn	exon	70780636	70780923	0.0460608833889087	+	.	gene_id "ENSRNOG00000005018"; transcript_id "ENSRNOG00000005018_tx_6"; exon_id "3_70780636_70780923_+"; exonnum "11"; txlen "8831";
3	ensembl	exon	70794216	70794416	0	+	.	gene_id "ENSRNOG00000005018"; gene_version "9"; transcript_id "ENSRNOT00000108259"; transcript_version "2"; exon_number "12"; gene_name "Scn2a"; gene_source "ensembl"; gene_biotype "protein_coding"; transcript_name "Scn2a-203"; transcript_source "ensembl"; transcript_biotype "protein_coding"; exon_id "ENSRNOE00000502659"; exon_version "2";
3	ensembl	CDS	70794216	70794416	0	+	0	gene_id "ENSRNOG00000005018"; gene_version "9"; transcript_id "ENSRNOT00000108259"; transcript_version "2"; exon_number "12"; gene_name "Scn2a"; gene_source "ensembl"; gene_biotype "protein_coding"; transcript_name "Scn2a-203"; transcript_source "ensembl"; transcript_biotype "protein_coding"; protein_id "ENSRNOP00000095098"; protein_version "1";
3	ensembl	exon	70794216	70794563	0	+	.	gene_id "ENSRNOG00000005018"; gene_version "9"; transcript_id "ENSRNOT00000087242"; transcript_version "3"; exon_number "12"; gene_name "Scn2a"; gene_source "ensembl"; gene_biotype "protein_coding"; transcript_name "Scn2a-201"; transcript_source "ensembl"; transcript_biotype "protein_coding"; exon_id "ENSRNOE00000048465"; exon_version "1"; tag "Ensembl_canonical";
3	ensembl	CDS	70794216	70794563	0	+	0	gene_id "ENSRNOG00000005018"; gene_version "9"; transcript_id "ENSRNOT00000087242"; transcript_version "3"; exon_number "12"; gene_name "Scn2a"; gene_source "ensembl"; gene_biotype "protein_coding"; transcript_name "Scn2a-201"; transcript_source "ensembl"; transcript_biotype "protein_coding"; protein_id "ENSRNOP00000072059"; protein_version "2"; tag "Ensembl_canonical";
3	ensembl	exon	70794216	70794563	0	+	.	gene_id "ENSRNOG00000005018"; gene_version "9"; transcript_id "ENSRNOT00000098856"; transcript_version "2"; exon_number "12"; gene_name "Scn2a"; gene_source "ensembl"; gene_biotype "protein_coding"; transcript_name "Scn2a-202"; transcript_source "ensembl"; transcript_biotype "protein_coding"; exon_id "ENSRNOE00000048465"; exon_version "1";
3	ensembl	CDS	70794216	70794563	0	+	0	gene_id "ENSRNOG00000005018"; gene_version "9"; transcript_id "ENSRNOT00000098856"; transcript_version "2"; exon_number "12"; gene_name "Scn2a"; gene_source "ensembl"; gene_biotype "protein_coding"; transcript_name "Scn2a-202"; transcript_source "ensembl"; transcript_biotype "protein_coding"; protein_id "ENSRNOP00000076431"; protein_version "1";
3	ENSEMBL114_rn	exon	70794216	70794563	114.593888490003	+	.	gene_id "ENSRNOG00000005018"; transcript_id "ENSRNOG00000005018_tx_2"; exon_id "3_70794216_70794563_+"; exonnum "12"; txlen "8490";
3	ENSEMBL114_rn	exon	70794216	70794563	37.4906178576796	+	.	gene_id "ENSRNOG00000005018"; transcript_id "ENSRNOG00000005018_tx_4"; exon_id "3_70794216_70794563_+"; exonnum "12"; txlen "8490";
3	ENSEMBL114_rn	exon	70794216	70794563	0.0460608833889087	+	.	gene_id "ENSRNOG00000005018"; transcript_id "ENSRNOG00000005018_tx_5"; exon_id "3_70794216_70794563_+"; exonnum "12"; txlen "8765";
3	ENSEMBL114_rn	exon	70794216	70794563	0.0460608833889087	+	.	gene_id "ENSRNOG00000005018"; transcript_id "ENSRNOG00000005018_tx_6"; exon_id "3_70794216_70794563_+"; exonnum "12"; txlen "8831";
3	ensembl	exon	70799298	70799427	0	+	.	gene_id "ENSRNOG00000005018"; gene_version "9"; transcript_id "ENSRNOT00000087242"; transcript_version "3"; exon_number "13"; gene_name "Scn2a"; gene_source "ensembl"; gene_biotype "protein_coding"; transcript_name "Scn2a-201"; transcript_source "ensembl"; transcript_biotype "protein_coding"; exon_id "ENSRNOE00000048542"; exon_version "1"; tag "Ensembl_canonical";
3	ensembl	CDS	70799298	70799427	0	+	0	gene_id "ENSRNOG00000005018"; gene_version "9"; transcript_id "ENSRNOT00000087242"; transcript_version "3"; exon_number "13"; gene_name "Scn2a"; gene_source "ensembl"; gene_biotype "protein_coding"; transcript_name "Scn2a-201"; transcript_source "ensembl"; transcript_biotype "protein_coding"; protein_id "ENSRNOP00000072059"; protein_version "2"; tag "Ensembl_canonical";
3	ensembl	exon	70799298	70799427	0	+	.	gene_id "ENSRNOG00000005018"; gene_version "9"; transcript_id "ENSRNOT00000098856"; transcript_version "2"; exon_number "13"; gene_name "Scn2a"; gene_source "ensembl"; gene_biotype "protein_coding"; transcript_name "Scn2a-202"; transcript_source "ensembl"; transcript_biotype "protein_coding"; exon_id "ENSRNOE00000048542"; exon_version "1";
3	ensembl	CDS	70799298	70799427	0	+	0	gene_id "ENSRNOG00000005018"; gene_version "9"; transcript_id "ENSRNOT00000098856"; transcript_version "2"; exon_number "13"; gene_name "Scn2a"; gene_source "ensembl"; gene_biotype "protein_coding"; transcript_name "Scn2a-202"; transcript_source "ensembl"; transcript_biotype "protein_coding"; protein_id "ENSRNOP00000076431"; protein_version "1";
3	ensembl	exon	70799298	70799427	0	+	.	gene_id "ENSRNOG00000005018"; gene_version "9"; transcript_id "ENSRNOT00000108259"; transcript_version "2"; exon_number "13"; gene_name "Scn2a"; gene_source "ensembl"; gene_biotype "protein_coding"; transcript_name "Scn2a-203"; transcript_source "ensembl"; transcript_biotype "protein_coding"; exon_id "ENSRNOE00000048542"; exon_version "1";
3	ensembl	CDS	70799298	70799427	0	+	0	gene_id "ENSRNOG00000005018"; gene_version "9"; transcript_id "ENSRNOT00000108259"; transcript_version "2"; exon_number "13"; gene_name "Scn2a"; gene_source "ensembl"; gene_biotype "protein_coding"; transcript_name "Scn2a-203"; transcript_source "ensembl"; transcript_biotype "protein_coding"; protein_id "ENSRNOP00000095098"; protein_version "1";
3	ENSEMBL114_rn	exon	70799298	70799427	114.593888490003	+	.	gene_id "ENSRNOG00000005018"; transcript_id "ENSRNOG00000005018_tx_2"; exon_id "3_70799298_70799427_+"; exonnum "13"; txlen "8490";
3	ENSEMBL114_rn	exon	70799298	70799427	37.4906178576796	+	.	gene_id "ENSRNOG00000005018"; transcript_id "ENSRNOG00000005018_tx_4"; exon_id "3_70799298_70799427_+"; exonnum "13"; txlen "8490";
3	ENSEMBL114_rn	exon	70799298	70799427	0.0460608833889087	+	.	gene_id "ENSRNOG00000005018"; transcript_id "ENSRNOG00000005018_tx_5"; exon_id "3_70799298_70799427_+"; exonnum "13"; txlen "8765";
3	ENSEMBL114_rn	exon	70799298	70799427	0.0460608833889087	+	.	gene_id "ENSRNOG00000005018"; transcript_id "ENSRNOG00000005018_tx_6"; exon_id "3_70799298_70799427_+"; exonnum "13"; txlen "8831";
3	sraer114_mid	exon	70800939	70801129	0.0460608833889087	+	.	gene_id "ENSRNOG00000005018"; transcript_id "ENSRNOG00000005018_tx_5"; exon_id "3_70800939_70801129_+"; exonnum "14"; txlen "8765";
3	sraer114_mid	exon	70800939	70801129	0.0460608833889087	+	.	gene_id "ENSRNOG00000005018"; transcript_id "ENSRNOG00000005018_tx_6"; exon_id "3_70800939_70801129_+"; exonnum "14"; txlen "8831";
3	ensembl	exon	70803793	70804031	0	+	.	gene_id "ENSRNOG00000005018"; gene_version "9"; transcript_id "ENSRNOT00000087242"; transcript_version "3"; exon_number "14"; gene_name "Scn2a"; gene_source "ensembl"; gene_biotype "protein_coding"; transcript_name "Scn2a-201"; transcript_source "ensembl"; transcript_biotype "protein_coding"; exon_id "ENSRNOE00000472369"; exon_version "1"; tag "Ensembl_canonical";
3	ensembl	CDS	70803793	70804031	0	+	2	gene_id "ENSRNOG00000005018"; gene_version "9"; transcript_id "ENSRNOT00000087242"; transcript_version "3"; exon_number "14"; gene_name "Scn2a"; gene_source "ensembl"; gene_biotype "protein_coding"; transcript_name "Scn2a-201"; transcript_source "ensembl"; transcript_biotype "protein_coding"; protein_id "ENSRNOP00000072059"; protein_version "2"; tag "Ensembl_canonical";
3	ensembl	exon	70803793	70804031	0	+	.	gene_id "ENSRNOG00000005018"; gene_version "9"; transcript_id "ENSRNOT00000098856"; transcript_version "2"; exon_number "14"; gene_name "Scn2a"; gene_source "ensembl"; gene_biotype "protein_coding"; transcript_name "Scn2a-202"; transcript_source "ensembl"; transcript_biotype "protein_coding"; exon_id "ENSRNOE00000472369"; exon_version "1";
3	ensembl	CDS	70803793	70804031	0	+	2	gene_id "ENSRNOG00000005018"; gene_version "9"; transcript_id "ENSRNOT00000098856"; transcript_version "2"; exon_number "14"; gene_name "Scn2a"; gene_source "ensembl"; gene_biotype "protein_coding"; transcript_name "Scn2a-202"; transcript_source "ensembl"; transcript_biotype "protein_coding"; protein_id "ENSRNOP00000076431"; protein_version "1";
3	ensembl	exon	70803793	70804031	0	+	.	gene_id "ENSRNOG00000005018"; gene_version "9"; transcript_id "ENSRNOT00000108259"; transcript_version "2"; exon_number "14"; gene_name "Scn2a"; gene_source "ensembl"; gene_biotype "protein_coding"; transcript_name "Scn2a-203"; transcript_source "ensembl"; transcript_biotype "protein_coding"; exon_id "ENSRNOE00000472369"; exon_version "1";
3	ensembl	CDS	70803793	70804031	0	+	2	gene_id "ENSRNOG00000005018"; gene_version "9"; transcript_id "ENSRNOT00000108259"; transcript_version "2"; exon_number "14"; gene_name "Scn2a"; gene_source "ensembl"; gene_biotype "protein_coding"; transcript_name "Scn2a-203"; transcript_source "ensembl"; transcript_biotype "protein_coding"; protein_id "ENSRNOP00000095098"; protein_version "1";
3	ENSEMBL114_rn	exon	70803793	70804031	114.593888490003	+	.	gene_id "ENSRNOG00000005018"; transcript_id "ENSRNOG00000005018_tx_2"; exon_id "3_70803793_70804031_+"; exonnum "14"; txlen "8490";
3	ENSEMBL114_rn	exon	70803793	70804031	37.4906178576796	+	.	gene_id "ENSRNOG00000005018"; transcript_id "ENSRNOG00000005018_tx_4"; exon_id "3_70803793_70804031_+"; exonnum "14"; txlen "8490";
3	ENSEMBL114_rn	exon	70803793	70804031	0.0460608833889087	+	.	gene_id "ENSRNOG00000005018"; transcript_id "ENSRNOG00000005018_tx_5"; exon_id "3_70803793_70804031_+"; exonnum "15"; txlen "8765";
3	ENSEMBL114_rn	exon	70803793	70804031	0.0460608833889087	+	.	gene_id "ENSRNOG00000005018"; transcript_id "ENSRNOG00000005018_tx_6"; exon_id "3_70803793_70804031_+"; exonnum "15"; txlen "8831";
3	ensembl	exon	70805759	70805932	0	+	.	gene_id "ENSRNOG00000005018"; gene_version "9"; transcript_id "ENSRNOT00000087242"; transcript_version "3"; exon_number "15"; gene_name "Scn2a"; gene_source "ensembl"; gene_biotype "protein_coding"; transcript_name "Scn2a-201"; transcript_source "ensembl"; transcript_biotype "protein_coding"; exon_id "ENSRNOE00000495189"; exon_version "1"; tag "Ensembl_canonical";
3	ensembl	CDS	70805759	70805932	0	+	0	gene_id "ENSRNOG00000005018"; gene_version "9"; transcript_id "ENSRNOT00000087242"; transcript_version "3"; exon_number "15"; gene_name "Scn2a"; gene_source "ensembl"; gene_biotype "protein_coding"; transcript_name "Scn2a-201"; transcript_source "ensembl"; transcript_biotype "protein_coding"; protein_id "ENSRNOP00000072059"; protein_version "2"; tag "Ensembl_canonical";
3	ensembl	exon	70805759	70805932	0	+	.	gene_id "ENSRNOG00000005018"; gene_version "9"; transcript_id "ENSRNOT00000098856"; transcript_version "2"; exon_number "15"; gene_name "Scn2a"; gene_source "ensembl"; gene_biotype "protein_coding"; transcript_name "Scn2a-202"; transcript_source "ensembl"; transcript_biotype "protein_coding"; exon_id "ENSRNOE00000495189"; exon_version "1";
3	ensembl	CDS	70805759	70805932	0	+	0	gene_id "ENSRNOG00000005018"; gene_version "9"; transcript_id "ENSRNOT00000098856"; transcript_version "2"; exon_number "15"; gene_name "Scn2a"; gene_source "ensembl"; gene_biotype "protein_coding"; transcript_name "Scn2a-202"; transcript_source "ensembl"; transcript_biotype "protein_coding"; protein_id "ENSRNOP00000076431"; protein_version "1";
3	ensembl	exon	70805759	70805932	0	+	.	gene_id "ENSRNOG00000005018"; gene_version "9"; transcript_id "ENSRNOT00000108259"; transcript_version "2"; exon_number "15"; gene_name "Scn2a"; gene_source "ensembl"; gene_biotype "protein_coding"; transcript_name "Scn2a-203"; transcript_source "ensembl"; transcript_biotype "protein_coding"; exon_id "ENSRNOE00000495189"; exon_version "1";
3	ensembl	CDS	70805759	70805932	0	+	0	gene_id "ENSRNOG00000005018"; gene_version "9"; transcript_id "ENSRNOT00000108259"; transcript_version "2"; exon_number "15"; gene_name "Scn2a"; gene_source "ensembl"; gene_biotype "protein_coding"; transcript_name "Scn2a-203"; transcript_source "ensembl"; transcript_biotype "protein_coding"; protein_id "ENSRNOP00000095098"; protein_version "1";
3	ENSEMBL114_rn	exon	70805759	70805932	114.593888490003	+	.	gene_id "ENSRNOG00000005018"; transcript_id "ENSRNOG00000005018_tx_2"; exon_id "3_70805759_70805932_+"; exonnum "15"; txlen "8490";
3	ENSEMBL114_rn	exon	70805759	70805932	37.4906178576796	+	.	gene_id "ENSRNOG00000005018"; transcript_id "ENSRNOG00000005018_tx_4"; exon_id "3_70805759_70805932_+"; exonnum "15"; txlen "8490";
3	ENSEMBL114_rn	exon	70805759	70805932	0.0460608833889087	+	.	gene_id "ENSRNOG00000005018"; transcript_id "ENSRNOG00000005018_tx_5"; exon_id "3_70805759_70805932_+"; exonnum "16"; txlen "8765";
3	ENSEMBL114_rn	exon	70805759	70805932	0.0460608833889087	+	.	gene_id "ENSRNOG00000005018"; transcript_id "ENSRNOG00000005018_tx_6"; exon_id "3_70805759_70805932_+"; exonnum "16"; txlen "8831";
3	ensembl	exon	70807748	70808104	0	+	.	gene_id "ENSRNOG00000005018"; gene_version "9"; transcript_id "ENSRNOT00000087242"; transcript_version "3"; exon_number "16"; gene_name "Scn2a"; gene_source "ensembl"; gene_biotype "protein_coding"; transcript_name "Scn2a-201"; transcript_source "ensembl"; transcript_biotype "protein_coding"; exon_id "ENSRNOE00000048786"; exon_version "1"; tag "Ensembl_canonical";
3	ensembl	CDS	70807748	70808104	0	+	0	gene_id "ENSRNOG00000005018"; gene_version "9"; transcript_id "ENSRNOT00000087242"; transcript_version "3"; exon_number "16"; gene_name "Scn2a"; gene_source "ensembl"; gene_biotype "protein_coding"; transcript_name "Scn2a-201"; transcript_source "ensembl"; transcript_biotype "protein_coding"; protein_id "ENSRNOP00000072059"; protein_version "2"; tag "Ensembl_canonical";
3	ensembl	exon	70807748	70808104	0	+	.	gene_id "ENSRNOG00000005018"; gene_version "9"; transcript_id "ENSRNOT00000098856"; transcript_version "2"; exon_number "16"; gene_name "Scn2a"; gene_source "ensembl"; gene_biotype "protein_coding"; transcript_name "Scn2a-202"; transcript_source "ensembl"; transcript_biotype "protein_coding"; exon_id "ENSRNOE00000048786"; exon_version "1";
3	ensembl	CDS	70807748	70808104	0	+	0	gene_id "ENSRNOG00000005018"; gene_version "9"; transcript_id "ENSRNOT00000098856"; transcript_version "2"; exon_number "16"; gene_name "Scn2a"; gene_source "ensembl"; gene_biotype "protein_coding"; transcript_name "Scn2a-202"; transcript_source "ensembl"; transcript_biotype "protein_coding"; protein_id "ENSRNOP00000076431"; protein_version "1";
3	ensembl	exon	70807748	70808104	0	+	.	gene_id "ENSRNOG00000005018"; gene_version "9"; transcript_id "ENSRNOT00000108259"; transcript_version "2"; exon_number "16"; gene_name "Scn2a"; gene_source "ensembl"; gene_biotype "protein_coding"; transcript_name "Scn2a-203"; transcript_source "ensembl"; transcript_biotype "protein_coding"; exon_id "ENSRNOE00000048786"; exon_version "1";
3	ensembl	CDS	70807748	70808104	0	+	0	gene_id "ENSRNOG00000005018"; gene_version "9"; transcript_id "ENSRNOT00000108259"; transcript_version "2"; exon_number "16"; gene_name "Scn2a"; gene_source "ensembl"; gene_biotype "protein_coding"; transcript_name "Scn2a-203"; transcript_source "ensembl"; transcript_biotype "protein_coding"; protein_id "ENSRNOP00000095098"; protein_version "1";
3	ENSEMBL114_rn	exon	70807748	70808104	114.593888490003	+	.	gene_id "ENSRNOG00000005018"; transcript_id "ENSRNOG00000005018_tx_2"; exon_id "3_70807748_70808104_+"; exonnum "16"; txlen "8490";
3	ENSEMBL114_rn	exon	70807748	70808104	37.4906178576796	+	.	gene_id "ENSRNOG00000005018"; transcript_id "ENSRNOG00000005018_tx_4"; exon_id "3_70807748_70808104_+"; exonnum "16"; txlen "8490";
3	ENSEMBL114_rn	exon	70807748	70808104	0.0460608833889087	+	.	gene_id "ENSRNOG00000005018"; transcript_id "ENSRNOG00000005018_tx_5"; exon_id "3_70807748_70808104_+"; exonnum "17"; txlen "8765";
3	ENSEMBL114_rn	exon	70807748	70808104	0.0460608833889087	+	.	gene_id "ENSRNOG00000005018"; transcript_id "ENSRNOG00000005018_tx_6"; exon_id "3_70807748_70808104_+"; exonnum "17"; txlen "8831";
3	ensembl	exon	70812906	70813385	0	+	.	gene_id "ENSRNOG00000005018"; gene_version "9"; transcript_id "ENSRNOT00000087242"; transcript_version "3"; exon_number "17"; gene_name "Scn2a"; gene_source "ensembl"; gene_biotype "protein_coding"; transcript_name "Scn2a-201"; transcript_source "ensembl"; transcript_biotype "protein_coding"; exon_id "ENSRNOE00000048915"; exon_version "1"; tag "Ensembl_canonical";
3	ensembl	CDS	70812906	70813385	0	+	0	gene_id "ENSRNOG00000005018"; gene_version "9"; transcript_id "ENSRNOT00000087242"; transcript_version "3"; exon_number "17"; gene_name "Scn2a"; gene_source "ensembl"; gene_biotype "protein_coding"; transcript_name "Scn2a-201"; transcript_source "ensembl"; transcript_biotype "protein_coding"; protein_id "ENSRNOP00000072059"; protein_version "2"; tag "Ensembl_canonical";
3	ensembl	exon	70812906	70813385	0	+	.	gene_id "ENSRNOG00000005018"; gene_version "9"; transcript_id "ENSRNOT00000098856"; transcript_version "2"; exon_number "17"; gene_name "Scn2a"; gene_source "ensembl"; gene_biotype "protein_coding"; transcript_name "Scn2a-202"; transcript_source "ensembl"; transcript_biotype "protein_coding"; exon_id "ENSRNOE00000048915"; exon_version "1";
3	ensembl	CDS	70812906	70813385	0	+	0	gene_id "ENSRNOG00000005018"; gene_version "9"; transcript_id "ENSRNOT00000098856"; transcript_version "2"; exon_number "17"; gene_name "Scn2a"; gene_source "ensembl"; gene_biotype "protein_coding"; transcript_name "Scn2a-202"; transcript_source "ensembl"; transcript_biotype "protein_coding"; protein_id "ENSRNOP00000076431"; protein_version "1";
3	ensembl	exon	70812906	70813385	0	+	.	gene_id "ENSRNOG00000005018"; gene_version "9"; transcript_id "ENSRNOT00000108259"; transcript_version "2"; exon_number "17"; gene_name "Scn2a"; gene_source "ensembl"; gene_biotype "protein_coding"; transcript_name "Scn2a-203"; transcript_source "ensembl"; transcript_biotype "protein_coding"; exon_id "ENSRNOE00000048915"; exon_version "1";
3	ensembl	CDS	70812906	70813385	0	+	0	gene_id "ENSRNOG00000005018"; gene_version "9"; transcript_id "ENSRNOT00000108259"; transcript_version "2"; exon_number "17"; gene_name "Scn2a"; gene_source "ensembl"; gene_biotype "protein_coding"; transcript_name "Scn2a-203"; transcript_source "ensembl"; transcript_biotype "protein_coding"; protein_id "ENSRNOP00000095098"; protein_version "1";
3	ENSEMBL114_rn	exon	70812906	70813385	114.593888490003	+	.	gene_id "ENSRNOG00000005018"; transcript_id "ENSRNOG00000005018_tx_2"; exon_id "3_70812906_70813385_+"; exonnum "17"; txlen "8490";
3	ENSEMBL114_rn	exon	70812906	70813385	37.4906178576796	+	.	gene_id "ENSRNOG00000005018"; transcript_id "ENSRNOG00000005018_tx_4"; exon_id "3_70812906_70813385_+"; exonnum "17"; txlen "8490";
3	ENSEMBL114_rn	exon	70812906	70813385	0.0460608833889087	+	.	gene_id "ENSRNOG00000005018"; transcript_id "ENSRNOG00000005018_tx_5"; exon_id "3_70812906_70813385_+"; exonnum "18"; txlen "8765";
3	ENSEMBL114_rn	exon	70812906	70813385	0.0460608833889087	+	.	gene_id "ENSRNOG00000005018"; transcript_id "ENSRNOG00000005018_tx_6"; exon_id "3_70812906_70813385_+"; exonnum "18"; txlen "8831";
3	sraer114_mid	exon	70814458	70814541	0.0460608833889087	+	.	gene_id "ENSRNOG00000005018"; transcript_id "ENSRNOG00000005018_tx_5"; exon_id "3_70814458_70814541_+"; exonnum "19"; txlen "8765";
3	sraer114_mid	exon	70814458	70814541	0.0460608833889087	+	.	gene_id "ENSRNOG00000005018"; transcript_id "ENSRNOG00000005018_tx_6"; exon_id "3_70814458_70814541_+"; exonnum "19"; txlen "8831";
3	ensembl	exon	70821903	70822011	0	+	.	gene_id "ENSRNOG00000005018"; gene_version "9"; transcript_id "ENSRNOT00000108259"; transcript_version "2"; exon_number "18"; gene_name "Scn2a"; gene_source "ensembl"; gene_biotype "protein_coding"; transcript_name "Scn2a-203"; transcript_source "ensembl"; transcript_biotype "protein_coding"; exon_id "ENSRNOE00000649146"; exon_version "1";
3	ensembl	CDS	70821903	70822011	0	+	0	gene_id "ENSRNOG00000005018"; gene_version "9"; transcript_id "ENSRNOT00000108259"; transcript_version "2"; exon_number "18"; gene_name "Scn2a"; gene_source "ensembl"; gene_biotype "protein_coding"; transcript_name "Scn2a-203"; transcript_source "ensembl"; transcript_biotype "protein_coding"; protein_id "ENSRNOP00000095098"; protein_version "1";
3	ensembl	exon	70821903	70822023	0	+	.	gene_id "ENSRNOG00000005018"; gene_version "9"; transcript_id "ENSRNOT00000087242"; transcript_version "3"; exon_number "18"; gene_name "Scn2a"; gene_source "ensembl"; gene_biotype "protein_coding"; transcript_name "Scn2a-201"; transcript_source "ensembl"; transcript_biotype "protein_coding"; exon_id "ENSRNOE00000049028"; exon_version "1"; tag "Ensembl_canonical";
3	ensembl	CDS	70821903	70822023	0	+	0	gene_id "ENSRNOG00000005018"; gene_version "9"; transcript_id "ENSRNOT00000087242"; transcript_version "3"; exon_number "18"; gene_name "Scn2a"; gene_source "ensembl"; gene_biotype "protein_coding"; transcript_name "Scn2a-201"; transcript_source "ensembl"; transcript_biotype "protein_coding"; protein_id "ENSRNOP00000072059"; protein_version "2"; tag "Ensembl_canonical";
3	ensembl	exon	70821903	70822023	0	+	.	gene_id "ENSRNOG00000005018"; gene_version "9"; transcript_id "ENSRNOT00000098856"; transcript_version "2"; exon_number "18"; gene_name "Scn2a"; gene_source "ensembl"; gene_biotype "protein_coding"; transcript_name "Scn2a-202"; transcript_source "ensembl"; transcript_biotype "protein_coding"; exon_id "ENSRNOE00000049028"; exon_version "1";
3	ensembl	CDS	70821903	70822023	0	+	0	gene_id "ENSRNOG00000005018"; gene_version "9"; transcript_id "ENSRNOT00000098856"; transcript_version "2"; exon_number "18"; gene_name "Scn2a"; gene_source "ensembl"; gene_biotype "protein_coding"; transcript_name "Scn2a-202"; transcript_source "ensembl"; transcript_biotype "protein_coding"; protein_id "ENSRNOP00000076431"; protein_version "1";
3	ENSEMBL114_rn	exon	70821903	70822023	114.593888490003	+	.	gene_id "ENSRNOG00000005018"; transcript_id "ENSRNOG00000005018_tx_2"; exon_id "3_70821903_70822023_+"; exonnum "18"; txlen "8490";
3	ENSEMBL114_rn	exon	70821903	70822023	37.4906178576796	+	.	gene_id "ENSRNOG00000005018"; transcript_id "ENSRNOG00000005018_tx_4"; exon_id "3_70821903_70822023_+"; exonnum "18"; txlen "8490";
3	ENSEMBL114_rn	exon	70821903	70822023	0.0460608833889087	+	.	gene_id "ENSRNOG00000005018"; transcript_id "ENSRNOG00000005018_tx_5"; exon_id "3_70821903_70822023_+"; exonnum "20"; txlen "8765";
3	ENSEMBL114_rn	exon	70821903	70822023	0.0460608833889087	+	.	gene_id "ENSRNOG00000005018"; transcript_id "ENSRNOG00000005018_tx_6"; exon_id "3_70821903_70822023_+"; exonnum "20"; txlen "8831";
3	ensembl	exon	70822051	70822076	0	+	.	gene_id "ENSRNOG00000005018"; gene_version "9"; transcript_id "ENSRNOT00000108259"; transcript_version "2"; exon_number "19"; gene_name "Scn2a"; gene_source "ensembl"; gene_biotype "protein_coding"; transcript_name "Scn2a-203"; transcript_source "ensembl"; transcript_biotype "protein_coding"; exon_id "ENSRNOE00000599247"; exon_version "1";
3	ensembl	CDS	70822051	70822076	0	+	2	gene_id "ENSRNOG00000005018"; gene_version "9"; transcript_id "ENSRNOT00000108259"; transcript_version "2"; exon_number "19"; gene_name "Scn2a"; gene_source "ensembl"; gene_biotype "protein_coding"; transcript_name "Scn2a-203"; transcript_source "ensembl"; transcript_biotype "protein_coding"; protein_id "ENSRNOP00000095098"; protein_version "1";
3	ensembl	exon	70823978	70824132	0	+	.	gene_id "ENSRNOG00000005018"; gene_version "9"; transcript_id "ENSRNOT00000087242"; transcript_version "3"; exon_number "19"; gene_name "Scn2a"; gene_source "ensembl"; gene_biotype "protein_coding"; transcript_name "Scn2a-201"; transcript_source "ensembl"; transcript_biotype "protein_coding"; exon_id "ENSRNOE00000049097"; exon_version "1"; tag "Ensembl_canonical";
3	ensembl	CDS	70823978	70824132	0	+	2	gene_id "ENSRNOG00000005018"; gene_version "9"; transcript_id "ENSRNOT00000087242"; transcript_version "3"; exon_number "19"; gene_name "Scn2a"; gene_source "ensembl"; gene_biotype "protein_coding"; transcript_name "Scn2a-201"; transcript_source "ensembl"; transcript_biotype "protein_coding"; protein_id "ENSRNOP00000072059"; protein_version "2"; tag "Ensembl_canonical";
3	ensembl	exon	70823978	70824132	0	+	.	gene_id "ENSRNOG00000005018"; gene_version "9"; transcript_id "ENSRNOT00000098856"; transcript_version "2"; exon_number "19"; gene_name "Scn2a"; gene_source "ensembl"; gene_biotype "protein_coding"; transcript_name "Scn2a-202"; transcript_source "ensembl"; transcript_biotype "protein_coding"; exon_id "ENSRNOE00000049097"; exon_version "1";
3	ensembl	CDS	70823978	70824132	0	+	2	gene_id "ENSRNOG00000005018"; gene_version "9"; transcript_id "ENSRNOT00000098856"; transcript_version "2"; exon_number "19"; gene_name "Scn2a"; gene_source "ensembl"; gene_biotype "protein_coding"; transcript_name "Scn2a-202"; transcript_source "ensembl"; transcript_biotype "protein_coding"; protein_id "ENSRNOP00000076431"; protein_version "1";
3	ENSEMBL114_rn	exon	70823978	70824132	114.593888490003	+	.	gene_id "ENSRNOG00000005018"; transcript_id "ENSRNOG00000005018_tx_2"; exon_id "3_70823978_70824132_+"; exonnum "19"; txlen "8490";
3	ENSEMBL114_rn	exon	70823978	70824132	37.4906178576796	+	.	gene_id "ENSRNOG00000005018"; transcript_id "ENSRNOG00000005018_tx_4"; exon_id "3_70823978_70824132_+"; exonnum "19"; txlen "8490";
3	ENSEMBL114_rn	exon	70823978	70824132	0.0460608833889087	+	.	gene_id "ENSRNOG00000005018"; transcript_id "ENSRNOG00000005018_tx_5"; exon_id "3_70823978_70824132_+"; exonnum "21"; txlen "8765";
3	ENSEMBL114_rn	exon	70823978	70824132	0.0460608833889087	+	.	gene_id "ENSRNOG00000005018"; transcript_id "ENSRNOG00000005018_tx_6"; exon_id "3_70823978_70824132_+"; exonnum "21"; txlen "8831";
3	ensembl	exon	70823998	70824132	0	+	.	gene_id "ENSRNOG00000005018"; gene_version "9"; transcript_id "ENSRNOT00000108259"; transcript_version "2"; exon_number "20"; gene_name "Scn2a"; gene_source "ensembl"; gene_biotype "protein_coding"; transcript_name "Scn2a-203"; transcript_source "ensembl"; transcript_biotype "protein_coding"; exon_id "ENSRNOE00000651829"; exon_version "1";
3	ensembl	CDS	70823998	70824132	0	+	0	gene_id "ENSRNOG00000005018"; gene_version "9"; transcript_id "ENSRNOT00000108259"; transcript_version "2"; exon_number "20"; gene_name "Scn2a"; gene_source "ensembl"; gene_biotype "protein_coding"; transcript_name "Scn2a-203"; transcript_source "ensembl"; transcript_biotype "protein_coding"; protein_id "ENSRNOP00000095098"; protein_version "1";
3	ensembl	exon	70825699	70825872	0	+	.	gene_id "ENSRNOG00000005018"; gene_version "9"; transcript_id "ENSRNOT00000087242"; transcript_version "3"; exon_number "20"; gene_name "Scn2a"; gene_source "ensembl"; gene_biotype "protein_coding"; transcript_name "Scn2a-201"; transcript_source "ensembl"; transcript_biotype "protein_coding"; exon_id "ENSRNOE00000499052"; exon_version "1"; tag "Ensembl_canonical";
3	ensembl	CDS	70825699	70825872	0	+	0	gene_id "ENSRNOG00000005018"; gene_version "9"; transcript_id "ENSRNOT00000087242"; transcript_version "3"; exon_number "20"; gene_name "Scn2a"; gene_source "ensembl"; gene_biotype "protein_coding"; transcript_name "Scn2a-201"; transcript_source "ensembl"; transcript_biotype "protein_coding"; protein_id "ENSRNOP00000072059"; protein_version "2"; tag "Ensembl_canonical";
3	ensembl	exon	70825699	70825872	0	+	.	gene_id "ENSRNOG00000005018"; gene_version "9"; transcript_id "ENSRNOT00000098856"; transcript_version "2"; exon_number "20"; gene_name "Scn2a"; gene_source "ensembl"; gene_biotype "protein_coding"; transcript_name "Scn2a-202"; transcript_source "ensembl"; transcript_biotype "protein_coding"; exon_id "ENSRNOE00000499052"; exon_version "1";
3	ensembl	CDS	70825699	70825872	0	+	0	gene_id "ENSRNOG00000005018"; gene_version "9"; transcript_id "ENSRNOT00000098856"; transcript_version "2"; exon_number "20"; gene_name "Scn2a"; gene_source "ensembl"; gene_biotype "protein_coding"; transcript_name "Scn2a-202"; transcript_source "ensembl"; transcript_biotype "protein_coding"; protein_id "ENSRNOP00000076431"; protein_version "1";
3	ensembl	exon	70825699	70825872	0	+	.	gene_id "ENSRNOG00000005018"; gene_version "9"; transcript_id "ENSRNOT00000108259"; transcript_version "2"; exon_number "21"; gene_name "Scn2a"; gene_source "ensembl"; gene_biotype "protein_coding"; transcript_name "Scn2a-203"; transcript_source "ensembl"; transcript_biotype "protein_coding"; exon_id "ENSRNOE00000499052"; exon_version "1";
3	ensembl	CDS	70825699	70825872	0	+	0	gene_id "ENSRNOG00000005018"; gene_version "9"; transcript_id "ENSRNOT00000108259"; transcript_version "2"; exon_number "21"; gene_name "Scn2a"; gene_source "ensembl"; gene_biotype "protein_coding"; transcript_name "Scn2a-203"; transcript_source "ensembl"; transcript_biotype "protein_coding"; protein_id "ENSRNOP00000095098"; protein_version "1";
3	ENSEMBL114_rn	exon	70825699	70825872	114.593888490003	+	.	gene_id "ENSRNOG00000005018"; transcript_id "ENSRNOG00000005018_tx_2"; exon_id "3_70825699_70825872_+"; exonnum "20"; txlen "8490";
3	ENSEMBL114_rn	exon	70825699	70825872	37.4906178576796	+	.	gene_id "ENSRNOG00000005018"; transcript_id "ENSRNOG00000005018_tx_4"; exon_id "3_70825699_70825872_+"; exonnum "20"; txlen "8490";
3	ENSEMBL114_rn	exon	70825699	70825872	0.0460608833889087	+	.	gene_id "ENSRNOG00000005018"; transcript_id "ENSRNOG00000005018_tx_5"; exon_id "3_70825699_70825872_+"; exonnum "22"; txlen "8765";
3	ENSEMBL114_rn	exon	70825699	70825872	0.0460608833889087	+	.	gene_id "ENSRNOG00000005018"; transcript_id "ENSRNOG00000005018_tx_6"; exon_id "3_70825699_70825872_+"; exonnum "22"; txlen "8831";
3	ensembl	exon	70828608	70828730	0	+	.	gene_id "ENSRNOG00000005018"; gene_version "9"; transcript_id "ENSRNOT00000087242"; transcript_version "3"; exon_number "21"; gene_name "Scn2a"; gene_source "ensembl"; gene_biotype "protein_coding"; transcript_name "Scn2a-201"; transcript_source "ensembl"; transcript_biotype "protein_coding"; exon_id "ENSRNOE00000487900"; exon_version "1"; tag "Ensembl_canonical";
3	ensembl	CDS	70828608	70828730	0	+	0	gene_id "ENSRNOG00000005018"; gene_version "9"; transcript_id "ENSRNOT00000087242"; transcript_version "3"; exon_number "21"; gene_name "Scn2a"; gene_source "ensembl"; gene_biotype "protein_coding"; transcript_name "Scn2a-201"; transcript_source "ensembl"; transcript_biotype "protein_coding"; protein_id "ENSRNOP00000072059"; protein_version "2"; tag "Ensembl_canonical";
3	ensembl	exon	70828608	70828730	0	+	.	gene_id "ENSRNOG00000005018"; gene_version "9"; transcript_id "ENSRNOT00000098856"; transcript_version "2"; exon_number "21"; gene_name "Scn2a"; gene_source "ensembl"; gene_biotype "protein_coding"; transcript_name "Scn2a-202"; transcript_source "ensembl"; transcript_biotype "protein_coding"; exon_id "ENSRNOE00000487900"; exon_version "1";
3	ensembl	CDS	70828608	70828730	0	+	0	gene_id "ENSRNOG00000005018"; gene_version "9"; transcript_id "ENSRNOT00000098856"; transcript_version "2"; exon_number "21"; gene_name "Scn2a"; gene_source "ensembl"; gene_biotype "protein_coding"; transcript_name "Scn2a-202"; transcript_source "ensembl"; transcript_biotype "protein_coding"; protein_id "ENSRNOP00000076431"; protein_version "1";
3	ensembl	exon	70828608	70828730	0	+	.	gene_id "ENSRNOG00000005018"; gene_version "9"; transcript_id "ENSRNOT00000108259"; transcript_version "2"; exon_number "22"; gene_name "Scn2a"; gene_source "ensembl"; gene_biotype "protein_coding"; transcript_name "Scn2a-203"; transcript_source "ensembl"; transcript_biotype "protein_coding"; exon_id "ENSRNOE00000487900"; exon_version "1";
3	ensembl	CDS	70828608	70828730	0	+	0	gene_id "ENSRNOG00000005018"; gene_version "9"; transcript_id "ENSRNOT00000108259"; transcript_version "2"; exon_number "22"; gene_name "Scn2a"; gene_source "ensembl"; gene_biotype "protein_coding"; transcript_name "Scn2a-203"; transcript_source "ensembl"; transcript_biotype "protein_coding"; protein_id "ENSRNOP00000095098"; protein_version "1";
3	ENSEMBL114_rn	exon	70828608	70828730	114.593888490003	+	.	gene_id "ENSRNOG00000005018"; transcript_id "ENSRNOG00000005018_tx_2"; exon_id "3_70828608_70828730_+"; exonnum "21"; txlen "8490";
3	ENSEMBL114_rn	exon	70828608	70828730	37.4906178576796	+	.	gene_id "ENSRNOG00000005018"; transcript_id "ENSRNOG00000005018_tx_4"; exon_id "3_70828608_70828730_+"; exonnum "21"; txlen "8490";
3	ENSEMBL114_rn	exon	70828608	70828730	0.0460608833889087	+	.	gene_id "ENSRNOG00000005018"; transcript_id "ENSRNOG00000005018_tx_5"; exon_id "3_70828608_70828730_+"; exonnum "23"; txlen "8765";
3	ENSEMBL114_rn	exon	70828608	70828730	0.0460608833889087	+	.	gene_id "ENSRNOG00000005018"; transcript_id "ENSRNOG00000005018_tx_6"; exon_id "3_70828608_70828730_+"; exonnum "23"; txlen "8831";
3	ensembl	exon	70831876	70832157	0	+	.	gene_id "ENSRNOG00000005018"; gene_version "9"; transcript_id "ENSRNOT00000087242"; transcript_version "3"; exon_number "22"; gene_name "Scn2a"; gene_source "ensembl"; gene_biotype "protein_coding"; transcript_name "Scn2a-201"; transcript_source "ensembl"; transcript_biotype "protein_coding"; exon_id "ENSRNOE00000049333"; exon_version "1"; tag "Ensembl_canonical";
3	ensembl	CDS	70831876	70832157	0	+	0	gene_id "ENSRNOG00000005018"; gene_version "9"; transcript_id "ENSRNOT00000087242"; transcript_version "3"; exon_number "22"; gene_name "Scn2a"; gene_source "ensembl"; gene_biotype "protein_coding"; transcript_name "Scn2a-201"; transcript_source "ensembl"; transcript_biotype "protein_coding"; protein_id "ENSRNOP00000072059"; protein_version "2"; tag "Ensembl_canonical";
3	ensembl	exon	70831876	70832157	0	+	.	gene_id "ENSRNOG00000005018"; gene_version "9"; transcript_id "ENSRNOT00000098856"; transcript_version "2"; exon_number "22"; gene_name "Scn2a"; gene_source "ensembl"; gene_biotype "protein_coding"; transcript_name "Scn2a-202"; transcript_source "ensembl"; transcript_biotype "protein_coding"; exon_id "ENSRNOE00000049333"; exon_version "1";
3	ensembl	CDS	70831876	70832157	0	+	0	gene_id "ENSRNOG00000005018"; gene_version "9"; transcript_id "ENSRNOT00000098856"; transcript_version "2"; exon_number "22"; gene_name "Scn2a"; gene_source "ensembl"; gene_biotype "protein_coding"; transcript_name "Scn2a-202"; transcript_source "ensembl"; transcript_biotype "protein_coding"; protein_id "ENSRNOP00000076431"; protein_version "1";
3	ensembl	exon	70831876	70832157	0	+	.	gene_id "ENSRNOG00000005018"; gene_version "9"; transcript_id "ENSRNOT00000108259"; transcript_version "2"; exon_number "23"; gene_name "Scn2a"; gene_source "ensembl"; gene_biotype "protein_coding"; transcript_name "Scn2a-203"; transcript_source "ensembl"; transcript_biotype "protein_coding"; exon_id "ENSRNOE00000049333"; exon_version "1";
3	ensembl	CDS	70831876	70832157	0	+	0	gene_id "ENSRNOG00000005018"; gene_version "9"; transcript_id "ENSRNOT00000108259"; transcript_version "2"; exon_number "23"; gene_name "Scn2a"; gene_source "ensembl"; gene_biotype "protein_coding"; transcript_name "Scn2a-203"; transcript_source "ensembl"; transcript_biotype "protein_coding"; protein_id "ENSRNOP00000095098"; protein_version "1";
3	ENSEMBL114_rn	exon	70831876	70832157	114.593888490003	+	.	gene_id "ENSRNOG00000005018"; transcript_id "ENSRNOG00000005018_tx_2"; exon_id "3_70831876_70832157_+"; exonnum "22"; txlen "8490";
3	ENSEMBL114_rn	exon	70831876	70832157	37.4906178576796	+	.	gene_id "ENSRNOG00000005018"; transcript_id "ENSRNOG00000005018_tx_4"; exon_id "3_70831876_70832157_+"; exonnum "22"; txlen "8490";
3	ENSEMBL114_rn	exon	70831876	70832157	0.0460608833889087	+	.	gene_id "ENSRNOG00000005018"; transcript_id "ENSRNOG00000005018_tx_5"; exon_id "3_70831876_70832157_+"; exonnum "24"; txlen "8765";
3	ENSEMBL114_rn	exon	70831876	70832157	0.0460608833889087	+	.	gene_id "ENSRNOG00000005018"; transcript_id "ENSRNOG00000005018_tx_6"; exon_id "3_70831876_70832157_+"; exonnum "24"; txlen "8831";
3	ensembl	exon	70832988	70833041	0	+	.	gene_id "ENSRNOG00000005018"; gene_version "9"; transcript_id "ENSRNOT00000087242"; transcript_version "3"; exon_number "23"; gene_name "Scn2a"; gene_source "ensembl"; gene_biotype "protein_coding"; transcript_name "Scn2a-201"; transcript_source "ensembl"; transcript_biotype "protein_coding"; exon_id "ENSRNOE00000466855"; exon_version "1"; tag "Ensembl_canonical";
3	ensembl	CDS	70832988	70833041	0	+	0	gene_id "ENSRNOG00000005018"; gene_version "9"; transcript_id "ENSRNOT00000087242"; transcript_version "3"; exon_number "23"; gene_name "Scn2a"; gene_source "ensembl"; gene_biotype "protein_coding"; transcript_name "Scn2a-201"; transcript_source "ensembl"; transcript_biotype "protein_coding"; protein_id "ENSRNOP00000072059"; protein_version "2"; tag "Ensembl_canonical";
3	ensembl	exon	70832988	70833041	0	+	.	gene_id "ENSRNOG00000005018"; gene_version "9"; transcript_id "ENSRNOT00000098856"; transcript_version "2"; exon_number "23"; gene_name "Scn2a"; gene_source "ensembl"; gene_biotype "protein_coding"; transcript_name "Scn2a-202"; transcript_source "ensembl"; transcript_biotype "protein_coding"; exon_id "ENSRNOE00000466855"; exon_version "1";
3	ensembl	CDS	70832988	70833041	0	+	0	gene_id "ENSRNOG00000005018"; gene_version "9"; transcript_id "ENSRNOT00000098856"; transcript_version "2"; exon_number "23"; gene_name "Scn2a"; gene_source "ensembl"; gene_biotype "protein_coding"; transcript_name "Scn2a-202"; transcript_source "ensembl"; transcript_biotype "protein_coding"; protein_id "ENSRNOP00000076431"; protein_version "1";
3	ENSEMBL114_rn	exon	70832988	70833041	114.593888490003	+	.	gene_id "ENSRNOG00000005018"; transcript_id "ENSRNOG00000005018_tx_2"; exon_id "3_70832988_70833041_+"; exonnum "23"; txlen "8490";
3	ENSEMBL114_rn	exon	70832988	70833041	37.4906178576796	+	.	gene_id "ENSRNOG00000005018"; transcript_id "ENSRNOG00000005018_tx_4"; exon_id "3_70832988_70833041_+"; exonnum "23"; txlen "8490";
3	ENSEMBL114_rn	exon	70832988	70833041	0.0460608833889087	+	.	gene_id "ENSRNOG00000005018"; transcript_id "ENSRNOG00000005018_tx_5"; exon_id "3_70832988_70833041_+"; exonnum "25"; txlen "8765";
3	ENSEMBL114_rn	exon	70832988	70833041	0.0460608833889087	+	.	gene_id "ENSRNOG00000005018"; transcript_id "ENSRNOG00000005018_tx_6"; exon_id "3_70832988_70833041_+"; exonnum "25"; txlen "8831";
3	ensembl	exon	70832988	70833045	0	+	.	gene_id "ENSRNOG00000005018"; gene_version "9"; transcript_id "ENSRNOT00000108259"; transcript_version "2"; exon_number "24"; gene_name "Scn2a"; gene_source "ensembl"; gene_biotype "protein_coding"; transcript_name "Scn2a-203"; transcript_source "ensembl"; transcript_biotype "protein_coding"; exon_id "ENSRNOE00000644555"; exon_version "1";
3	ensembl	CDS	70832988	70833045	0	+	0	gene_id "ENSRNOG00000005018"; gene_version "9"; transcript_id "ENSRNOT00000108259"; transcript_version "2"; exon_number "24"; gene_name "Scn2a"; gene_source "ensembl"; gene_biotype "protein_coding"; transcript_name "Scn2a-203"; transcript_source "ensembl"; transcript_biotype "protein_coding"; protein_id "ENSRNOP00000095098"; protein_version "1";
3	ensembl	exon	70835962	70836099	0	+	.	gene_id "ENSRNOG00000005018"; gene_version "9"; transcript_id "ENSRNOT00000087242"; transcript_version "3"; exon_number "24"; gene_name "Scn2a"; gene_source "ensembl"; gene_biotype "protein_coding"; transcript_name "Scn2a-201"; transcript_source "ensembl"; transcript_biotype "protein_coding"; exon_id "ENSRNOE00000503080"; exon_version "2"; tag "Ensembl_canonical";
3	ensembl	CDS	70835962	70836099	0	+	0	gene_id "ENSRNOG00000005018"; gene_version "9"; transcript_id "ENSRNOT00000087242"; transcript_version "3"; exon_number "24"; gene_name "Scn2a"; gene_source "ensembl"; gene_biotype "protein_coding"; transcript_name "Scn2a-201"; transcript_source "ensembl"; transcript_biotype "protein_coding"; protein_id "ENSRNOP00000072059"; protein_version "2"; tag "Ensembl_canonical";
3	ensembl	exon	70835962	70836099	0	+	.	gene_id "ENSRNOG00000005018"; gene_version "9"; transcript_id "ENSRNOT00000098856"; transcript_version "2"; exon_number "24"; gene_name "Scn2a"; gene_source "ensembl"; gene_biotype "protein_coding"; transcript_name "Scn2a-202"; transcript_source "ensembl"; transcript_biotype "protein_coding"; exon_id "ENSRNOE00000503080"; exon_version "2";
3	ensembl	CDS	70835962	70836099	0	+	0	gene_id "ENSRNOG00000005018"; gene_version "9"; transcript_id "ENSRNOT00000098856"; transcript_version "2"; exon_number "24"; gene_name "Scn2a"; gene_source "ensembl"; gene_biotype "protein_coding"; transcript_name "Scn2a-202"; transcript_source "ensembl"; transcript_biotype "protein_coding"; protein_id "ENSRNOP00000076431"; protein_version "1";
3	ENSEMBL114_rn	exon	70835962	70836099	114.593888490003	+	.	gene_id "ENSRNOG00000005018"; transcript_id "ENSRNOG00000005018_tx_2"; exon_id "3_70835962_70836099_+"; exonnum "24"; txlen "8490";
3	ENSEMBL114_rn	exon	70835962	70836099	37.4906178576796	+	.	gene_id "ENSRNOG00000005018"; transcript_id "ENSRNOG00000005018_tx_4"; exon_id "3_70835962_70836099_+"; exonnum "24"; txlen "8490";
3	ENSEMBL114_rn	exon	70835962	70836099	0.0460608833889087	+	.	gene_id "ENSRNOG00000005018"; transcript_id "ENSRNOG00000005018_tx_5"; exon_id "3_70835962_70836099_+"; exonnum "26"; txlen "8765";
3	ENSEMBL114_rn	exon	70835962	70836099	0.0460608833889087	+	.	gene_id "ENSRNOG00000005018"; transcript_id "ENSRNOG00000005018_tx_6"; exon_id "3_70835962_70836099_+"; exonnum "26"; txlen "8831";
3	ensembl	exon	70835966	70836103	0	+	.	gene_id "ENSRNOG00000005018"; gene_version "9"; transcript_id "ENSRNOT00000108259"; transcript_version "2"; exon_number "25"; gene_name "Scn2a"; gene_source "ensembl"; gene_biotype "protein_coding"; transcript_name "Scn2a-203"; transcript_source "ensembl"; transcript_biotype "protein_coding"; exon_id "ENSRNOE00000641344"; exon_version "1";
3	ensembl	CDS	70835966	70836103	0	+	2	gene_id "ENSRNOG00000005018"; gene_version "9"; transcript_id "ENSRNOT00000108259"; transcript_version "2"; exon_number "25"; gene_name "Scn2a"; gene_source "ensembl"; gene_biotype "protein_coding"; transcript_name "Scn2a-203"; transcript_source "ensembl"; transcript_biotype "protein_coding"; protein_id "ENSRNOP00000095098"; protein_version "1";
3	ensembl	exon	70836482	70836586	0	+	.	gene_id "ENSRNOG00000005018"; gene_version "9"; transcript_id "ENSRNOT00000087242"; transcript_version "3"; exon_number "25"; gene_name "Scn2a"; gene_source "ensembl"; gene_biotype "protein_coding"; transcript_name "Scn2a-201"; transcript_source "ensembl"; transcript_biotype "protein_coding"; exon_id "ENSRNOE00000492933"; exon_version "2"; tag "Ensembl_canonical";
3	ensembl	CDS	70836482	70836586	0	+	0	gene_id "ENSRNOG00000005018"; gene_version "9"; transcript_id "ENSRNOT00000087242"; transcript_version "3"; exon_number "25"; gene_name "Scn2a"; gene_source "ensembl"; gene_biotype "protein_coding"; transcript_name "Scn2a-201"; transcript_source "ensembl"; transcript_biotype "protein_coding"; protein_id "ENSRNOP00000072059"; protein_version "2"; tag "Ensembl_canonical";
3	ensembl	exon	70836482	70836586	0	+	.	gene_id "ENSRNOG00000005018"; gene_version "9"; transcript_id "ENSRNOT00000098856"; transcript_version "2"; exon_number "25"; gene_name "Scn2a"; gene_source "ensembl"; gene_biotype "protein_coding"; transcript_name "Scn2a-202"; transcript_source "ensembl"; transcript_biotype "protein_coding"; exon_id "ENSRNOE00000492933"; exon_version "2";
3	ensembl	CDS	70836482	70836586	0	+	0	gene_id "ENSRNOG00000005018"; gene_version "9"; transcript_id "ENSRNOT00000098856"; transcript_version "2"; exon_number "25"; gene_name "Scn2a"; gene_source "ensembl"; gene_biotype "protein_coding"; transcript_name "Scn2a-202"; transcript_source "ensembl"; transcript_biotype "protein_coding"; protein_id "ENSRNOP00000076431"; protein_version "1";
3	ENSEMBL114_rn	exon	70836482	70836586	114.593888490003	+	.	gene_id "ENSRNOG00000005018"; transcript_id "ENSRNOG00000005018_tx_2"; exon_id "3_70836482_70836586_+"; exonnum "25"; txlen "8490";
3	ENSEMBL114_rn	exon	70836482	70836586	37.4906178576796	+	.	gene_id "ENSRNOG00000005018"; transcript_id "ENSRNOG00000005018_tx_4"; exon_id "3_70836482_70836586_+"; exonnum "25"; txlen "8490";
3	ENSEMBL114_rn	exon	70836482	70836586	0.0460608833889087	+	.	gene_id "ENSRNOG00000005018"; transcript_id "ENSRNOG00000005018_tx_5"; exon_id "3_70836482_70836586_+"; exonnum "27"; txlen "8765";
3	ENSEMBL114_rn	exon	70836482	70836586	0.0460608833889087	+	.	gene_id "ENSRNOG00000005018"; transcript_id "ENSRNOG00000005018_tx_6"; exon_id "3_70836482_70836586_+"; exonnum "27"; txlen "8831";
3	ensembl	exon	70836489	70836586	0	+	.	gene_id "ENSRNOG00000005018"; gene_version "9"; transcript_id "ENSRNOT00000108259"; transcript_version "2"; exon_number "26"; gene_name "Scn2a"; gene_source "ensembl"; gene_biotype "protein_coding"; transcript_name "Scn2a-203"; transcript_source "ensembl"; transcript_biotype "protein_coding"; exon_id "ENSRNOE00000649830"; exon_version "1";
3	ensembl	CDS	70836489	70836586	0	+	2	gene_id "ENSRNOG00000005018"; gene_version "9"; transcript_id "ENSRNOT00000108259"; transcript_version "2"; exon_number "26"; gene_name "Scn2a"; gene_source "ensembl"; gene_biotype "protein_coding"; transcript_name "Scn2a-203"; transcript_source "ensembl"; transcript_biotype "protein_coding"; protein_id "ENSRNOP00000095098"; protein_version "1";
3	ensembl	exon	70840598	70840868	0	+	.	gene_id "ENSRNOG00000005018"; gene_version "9"; transcript_id "ENSRNOT00000087242"; transcript_version "3"; exon_number "26"; gene_name "Scn2a"; gene_source "ensembl"; gene_biotype "protein_coding"; transcript_name "Scn2a-201"; transcript_source "ensembl"; transcript_biotype "protein_coding"; exon_id "ENSRNOE00000465565"; exon_version "1"; tag "Ensembl_canonical";
3	ensembl	CDS	70840598	70840868	0	+	0	gene_id "ENSRNOG00000005018"; gene_version "9"; transcript_id "ENSRNOT00000087242"; transcript_version "3"; exon_number "26"; gene_name "Scn2a"; gene_source "ensembl"; gene_biotype "protein_coding"; transcript_name "Scn2a-201"; transcript_source "ensembl"; transcript_biotype "protein_coding"; protein_id "ENSRNOP00000072059"; protein_version "2"; tag "Ensembl_canonical";
3	ensembl	exon	70840598	70840868	0	+	.	gene_id "ENSRNOG00000005018"; gene_version "9"; transcript_id "ENSRNOT00000098856"; transcript_version "2"; exon_number "26"; gene_name "Scn2a"; gene_source "ensembl"; gene_biotype "protein_coding"; transcript_name "Scn2a-202"; transcript_source "ensembl"; transcript_biotype "protein_coding"; exon_id "ENSRNOE00000465565"; exon_version "1";
3	ensembl	CDS	70840598	70840868	0	+	0	gene_id "ENSRNOG00000005018"; gene_version "9"; transcript_id "ENSRNOT00000098856"; transcript_version "2"; exon_number "26"; gene_name "Scn2a"; gene_source "ensembl"; gene_biotype "protein_coding"; transcript_name "Scn2a-202"; transcript_source "ensembl"; transcript_biotype "protein_coding"; protein_id "ENSRNOP00000076431"; protein_version "1";
3	ensembl	exon	70840598	70840868	0	+	.	gene_id "ENSRNOG00000005018"; gene_version "9"; transcript_id "ENSRNOT00000108259"; transcript_version "2"; exon_number "27"; gene_name "Scn2a"; gene_source "ensembl"; gene_biotype "protein_coding"; transcript_name "Scn2a-203"; transcript_source "ensembl"; transcript_biotype "protein_coding"; exon_id "ENSRNOE00000465565"; exon_version "1";
3	ensembl	CDS	70840598	70840868	0	+	0	gene_id "ENSRNOG00000005018"; gene_version "9"; transcript_id "ENSRNOT00000108259"; transcript_version "2"; exon_number "27"; gene_name "Scn2a"; gene_source "ensembl"; gene_biotype "protein_coding"; transcript_name "Scn2a-203"; transcript_source "ensembl"; transcript_biotype "protein_coding"; protein_id "ENSRNOP00000095098"; protein_version "1";
3	ENSEMBL114_rn	exon	70840598	70840868	114.593888490003	+	.	gene_id "ENSRNOG00000005018"; transcript_id "ENSRNOG00000005018_tx_2"; exon_id "3_70840598_70840868_+"; exonnum "26"; txlen "8490";
3	ENSEMBL114_rn	exon	70840598	70840868	37.4906178576796	+	.	gene_id "ENSRNOG00000005018"; transcript_id "ENSRNOG00000005018_tx_4"; exon_id "3_70840598_70840868_+"; exonnum "26"; txlen "8490";
3	ENSEMBL114_rn	exon	70840598	70840868	0.0460608833889087	+	.	gene_id "ENSRNOG00000005018"; transcript_id "ENSRNOG00000005018_tx_5"; exon_id "3_70840598_70840868_+"; exonnum "28"; txlen "8765";
3	ENSEMBL114_rn	exon	70840598	70840868	0.0460608833889087	+	.	gene_id "ENSRNOG00000005018"; transcript_id "ENSRNOG00000005018_tx_6"; exon_id "3_70840598_70840868_+"; exonnum "28"; txlen "8831";
3	ensembl	CDS	70841755	70842947	0	+	2	gene_id "ENSRNOG00000005018"; gene_version "9"; transcript_id "ENSRNOT00000087242"; transcript_version "3"; exon_number "27"; gene_name "Scn2a"; gene_source "ensembl"; gene_biotype "protein_coding"; transcript_name "Scn2a-201"; transcript_source "ensembl"; transcript_biotype "protein_coding"; protein_id "ENSRNOP00000072059"; protein_version "2"; tag "Ensembl_canonical";
3	ensembl	CDS	70841755	70842947	0	+	2	gene_id "ENSRNOG00000005018"; gene_version "9"; transcript_id "ENSRNOT00000098856"; transcript_version "2"; exon_number "27"; gene_name "Scn2a"; gene_source "ensembl"; gene_biotype "protein_coding"; transcript_name "Scn2a-202"; transcript_source "ensembl"; transcript_biotype "protein_coding"; protein_id "ENSRNOP00000076431"; protein_version "1";
3	ensembl	CDS	70841755	70842947	0	+	2	gene_id "ENSRNOG00000005018"; gene_version "9"; transcript_id "ENSRNOT00000108259"; transcript_version "2"; exon_number "28"; gene_name "Scn2a"; gene_source "ensembl"; gene_biotype "protein_coding"; transcript_name "Scn2a-203"; transcript_source "ensembl"; transcript_biotype "protein_coding"; protein_id "ENSRNOP00000095098"; protein_version "1";
3	ensembl	exon	70841755	70845279	0	+	.	gene_id "ENSRNOG00000005018"; gene_version "9"; transcript_id "ENSRNOT00000087242"; transcript_version "3"; exon_number "27"; gene_name "Scn2a"; gene_source "ensembl"; gene_biotype "protein_coding"; transcript_name "Scn2a-201"; transcript_source "ensembl"; transcript_biotype "protein_coding"; exon_id "ENSRNOE00000569200"; exon_version "3"; tag "Ensembl_canonical";
3	ensembl	exon	70841755	70845279	0	+	.	gene_id "ENSRNOG00000005018"; gene_version "9"; transcript_id "ENSRNOT00000098856"; transcript_version "2"; exon_number "27"; gene_name "Scn2a"; gene_source "ensembl"; gene_biotype "protein_coding"; transcript_name "Scn2a-202"; transcript_source "ensembl"; transcript_biotype "protein_coding"; exon_id "ENSRNOE00000569200"; exon_version "3";
3	ensembl	exon	70841755	70845279	0	+	.	gene_id "ENSRNOG00000005018"; gene_version "9"; transcript_id "ENSRNOT00000108259"; transcript_version "2"; exon_number "28"; gene_name "Scn2a"; gene_source "ensembl"; gene_biotype "protein_coding"; transcript_name "Scn2a-203"; transcript_source "ensembl"; transcript_biotype "protein_coding"; exon_id "ENSRNOE00000569200"; exon_version "3";
3	ENSEMBL114_rn	exon	70841755	70845279	114.593888490003	+	.	gene_id "ENSRNOG00000005018"; transcript_id "ENSRNOG00000005018_tx_2"; exon_id "3_70841755_70845279_+"; exonnum "27"; txlen "8490";
3	ENSEMBL114_rn	exon	70841755	70845279	37.4906178576796	+	.	gene_id "ENSRNOG00000005018"; transcript_id "ENSRNOG00000005018_tx_4"; exon_id "3_70841755_70845279_+"; exonnum "27"; txlen "8490";
3	ENSEMBL114_rn	exon	70841755	70845279	0.0460608833889087	+	.	gene_id "ENSRNOG00000005018"; transcript_id "ENSRNOG00000005018_tx_5"; exon_id "3_70841755_70845279_+"; exonnum "29"; txlen "8765";
3	ENSEMBL114_rn	exon	70841755	70845279	0.0460608833889087	+	.	gene_id "ENSRNOG00000005018"; transcript_id "ENSRNOG00000005018_tx_6"; exon_id "3_70841755_70845279_+"; exonnum "29"; txlen "8831";
3	ensembl	stop_codon	70842948	70842950	0	+	0	gene_id "ENSRNOG00000005018"; gene_version "9"; transcript_id "ENSRNOT00000087242"; transcript_version "3"; exon_number "27"; gene_name "Scn2a"; gene_source "ensembl"; gene_biotype "protein_coding"; transcript_name "Scn2a-201"; transcript_source "ensembl"; transcript_biotype "protein_coding"; tag "Ensembl_canonical";
3	ensembl	stop_codon	70842948	70842950	0	+	0	gene_id "ENSRNOG00000005018"; gene_version "9"; transcript_id "ENSRNOT00000098856"; transcript_version "2"; exon_number "27"; gene_name "Scn2a"; gene_source "ensembl"; gene_biotype "protein_coding"; transcript_name "Scn2a-202"; transcript_source "ensembl"; transcript_biotype "protein_coding";
3	ensembl	stop_codon	70842948	70842950	0	+	0	gene_id "ENSRNOG00000005018"; gene_version "9"; transcript_id "ENSRNOT00000108259"; transcript_version "2"; exon_number "28"; gene_name "Scn2a"; gene_source "ensembl"; gene_biotype "protein_coding"; transcript_name "Scn2a-203"; transcript_source "ensembl"; transcript_biotype "protein_coding";
3	ensembl	three_prime_utr	70842951	70845279	0	+	.	gene_id "ENSRNOG00000005018"; gene_version "9"; transcript_id "ENSRNOT00000087242"; transcript_version "3"; gene_name "Scn2a"; gene_source "ensembl"; gene_biotype "protein_coding"; transcript_name "Scn2a-201"; transcript_source "ensembl"; transcript_biotype "protein_coding"; tag "Ensembl_canonical";
3	ensembl	three_prime_utr	70842951	70845279	0	+	.	gene_id "ENSRNOG00000005018"; gene_version "9"; transcript_id "ENSRNOT00000098856"; transcript_version "2"; gene_name "Scn2a"; gene_source "ensembl"; gene_biotype "protein_coding"; transcript_name "Scn2a-202"; transcript_source "ensembl"; transcript_biotype "protein_coding";
3	ensembl	three_prime_utr	70842951	70845279	0	+	.	gene_id "ENSRNOG00000005018"; gene_version "9"; transcript_id "ENSRNOT00000108259"; transcript_version "2"; gene_name "Scn2a"; gene_source "ensembl"; gene_biotype "protein_coding"; transcript_name "Scn2a-203"; transcript_source "ensembl"; transcript_biotype "protein_coding";
3	sraer114_es	exon	70864879	70864964	0.100830614962316	+	.	gene_id "sraer114_gene_16978"; transcript_id "sraer114_gene_16978_tx_1"; exon_id "3_70864879_70864964_+"; exonnum "1"; txlen "544";
3	sraer114_es	exon	70868387	70868579	0.00317237180396199	+	.	gene_id "sraer114_gene_16978"; transcript_id "sraer114_gene_16978_tx_2"; exon_id "3_70868387_70868579_+"; exonnum "1"; txlen "651";
3	sraer114_ss	exon	70877601	70878058	0.100830614962316	+	.	gene_id "sraer114_gene_16978"; transcript_id "sraer114_gene_16978_tx_1"; exon_id "3_70877601_70878058_+"; exonnum "2"; txlen "544";
3	sraer114_ss	exon	70877601	70878058	0.00317237180396199	+	.	gene_id "sraer114_gene_16978"; transcript_id "sraer114_gene_16978_tx_2"; exon_id "3_70877601_70878058_+"; exonnum "2"; txlen "651";
3	ensembl	exon	70906380	70906760	0	+	.	gene_id "ENSRNOG00000005359"; gene_version "9"; transcript_id "ENSRNOT00000128807"; transcript_version "1"; exon_number "1"; gene_name "Csrnp3"; gene_source "ensembl"; gene_biotype "protein_coding"; transcript_name "Csrnp3-202"; transcript_source "ensembl"; transcript_biotype "protein_coding"; exon_id "ENSRNOE00000810333"; exon_version "1";
3	ensembl	five_prime_utr	70906380	70906760	0	+	.	gene_id "ENSRNOG00000005359"; gene_version "9"; transcript_id "ENSRNOT00000128807"; transcript_version "1"; gene_name "Csrnp3"; gene_source "ensembl"; gene_biotype "protein_coding"; transcript_name "Csrnp3-202"; transcript_source "ensembl"; transcript_biotype "protein_coding";
3	ensembl	gene	70906380	71094009	0	+	.	gene_id "ENSRNOG00000005359"; gene_version "9"; gene_name "Csrnp3"; gene_source "ensembl"; gene_biotype "protein_coding";
3	ensembl	transcript	70906380	71094009	0	+	.	gene_id "ENSRNOG00000005359"; gene_version "9"; transcript_id "ENSRNOT00000128807"; transcript_version "1"; gene_name "Csrnp3"; gene_source "ensembl"; gene_biotype "protein_coding"; transcript_name "Csrnp3-202"; transcript_source "ensembl"; transcript_biotype "protein_coding";
3	ensembl	exon	70906635	70906760	0	+	.	gene_id "ENSRNOG00000005359"; gene_version "9"; transcript_id "ENSRNOT00000140101"; transcript_version "1"; exon_number "1"; gene_name "Csrnp3"; gene_source "ensembl"; gene_biotype "protein_coding"; transcript_name "Csrnp3-204"; transcript_source "ensembl"; transcript_biotype "protein_coding"; exon_id "ENSRNOE00000722946"; exon_version "1"; tag "Ensembl_canonical";
3	ensembl	five_prime_utr	70906635	70906760	0	+	.	gene_id "ENSRNOG00000005359"; gene_version "9"; transcript_id "ENSRNOT00000140101"; transcript_version "1"; gene_name "Csrnp3"; gene_source "ensembl"; gene_biotype "protein_coding"; transcript_name "Csrnp3-204"; transcript_source "ensembl"; transcript_biotype "protein_coding"; tag "Ensembl_canonical";
3	ensembl	transcript	70906635	71094009	0	+	.	gene_id "ENSRNOG00000005359"; gene_version "9"; transcript_id "ENSRNOT00000140101"; transcript_version "1"; gene_name "Csrnp3"; gene_source "ensembl"; gene_biotype "protein_coding"; transcript_name "Csrnp3-204"; transcript_source "ensembl"; transcript_biotype "protein_coding"; tag "Ensembl_canonical";
3	ensembl	exon	70906686	70906760	0	+	.	gene_id "ENSRNOG00000005359"; gene_version "9"; transcript_id "ENSRNOT00000007197"; transcript_version "9"; exon_number "1"; gene_name "Csrnp3"; gene_source "ensembl"; gene_biotype "protein_coding"; transcript_name "Csrnp3-201"; transcript_source "ensembl"; transcript_biotype "protein_coding"; exon_id "ENSRNOE00000552410"; exon_version "1";
3	ensembl	five_prime_utr	70906686	70906760	0	+	.	gene_id "ENSRNOG00000005359"; gene_version "9"; transcript_id "ENSRNOT00000007197"; transcript_version "9"; gene_name "Csrnp3"; gene_source "ensembl"; gene_biotype "protein_coding"; transcript_name "Csrnp3-201"; transcript_source "ensembl"; transcript_biotype "protein_coding";
3	ensembl	transcript	70906686	71094008	0	+	.	gene_id "ENSRNOG00000005359"; gene_version "9"; transcript_id "ENSRNOT00000007197"; transcript_version "9"; gene_name "Csrnp3"; gene_source "ensembl"; gene_biotype "protein_coding"; transcript_name "Csrnp3-201"; transcript_source "ensembl"; transcript_biotype "protein_coding";
3	sraer114_es	exon	70910529	70910605	0.00689446343719334	+	.	gene_id "ENSRNOG00000005359"; transcript_id "ENSRNOG00000005359_tx_5"; exon_id "3_70910529_70910605_+"; exonnum "1"; txlen "2537";
3	ensembl	exon	70920157	70920318	0	+	.	gene_id "ENSRNOG00000005359"; gene_version "9"; transcript_id "ENSRNOT00000007197"; transcript_version "9"; exon_number "2"; gene_name "Csrnp3"; gene_source "ensembl"; gene_biotype "protein_coding"; transcript_name "Csrnp3-201"; transcript_source "ensembl"; transcript_biotype "protein_coding"; exon_id "ENSRNOE00000545618"; exon_version "1";
3	ensembl	five_prime_utr	70920157	70920318	0	+	.	gene_id "ENSRNOG00000005359"; gene_version "9"; transcript_id "ENSRNOT00000007197"; transcript_version "9"; gene_name "Csrnp3"; gene_source "ensembl"; gene_biotype "protein_coding"; transcript_name "Csrnp3-201"; transcript_source "ensembl"; transcript_biotype "protein_coding";
3	ENSEMBL114_rn	exon	70920157	70920318	0.00689446343719334	+	.	gene_id "ENSRNOG00000005359"; transcript_id "ENSRNOG00000005359_tx_5"; exon_id "3_70920157_70920318_+"; exonnum "2"; txlen "2537";
3	ensembl	five_prime_utr	70941568	70941642	0	+	.	gene_id "ENSRNOG00000005359"; gene_version "9"; transcript_id "ENSRNOT00000007197"; transcript_version "9"; gene_name "Csrnp3"; gene_source "ensembl"; gene_biotype "protein_coding"; transcript_name "Csrnp3-201"; transcript_source "ensembl"; transcript_biotype "protein_coding";
3	ensembl	five_prime_utr	70941568	70941642	0	+	.	gene_id "ENSRNOG00000005359"; gene_version "9"; transcript_id "ENSRNOT00000128807"; transcript_version "1"; gene_name "Csrnp3"; gene_source "ensembl"; gene_biotype "protein_coding"; transcript_name "Csrnp3-202"; transcript_source "ensembl"; transcript_biotype "protein_coding";
3	ensembl	exon	70941568	70941655	0	+	.	gene_id "ENSRNOG00000005359"; gene_version "9"; transcript_id "ENSRNOT00000007197"; transcript_version "9"; exon_number "3"; gene_name "Csrnp3"; gene_source "ensembl"; gene_biotype "protein_coding"; transcript_name "Csrnp3-201"; transcript_source "ensembl"; transcript_biotype "protein_coding"; exon_id "ENSRNOE00000522188"; exon_version "1";
3	ensembl	exon	70941568	70941655	0	+	.	gene_id "ENSRNOG00000005359"; gene_version "9"; transcript_id "ENSRNOT00000140101"; transcript_version "1"; exon_number "2"; gene_name "Csrnp3"; gene_source "ensembl"; gene_biotype "protein_coding"; transcript_name "Csrnp3-204"; transcript_source "ensembl"; transcript_biotype "protein_coding"; exon_id "ENSRNOE00000739150"; exon_version "1"; tag "Ensembl_canonical";
3	ensembl	five_prime_utr	70941568	70941655	0	+	.	gene_id "ENSRNOG00000005359"; gene_version "9"; transcript_id "ENSRNOT00000140101"; transcript_version "1"; gene_name "Csrnp3"; gene_source "ensembl"; gene_biotype "protein_coding"; transcript_name "Csrnp3-204"; transcript_source "ensembl"; transcript_biotype "protein_coding"; tag "Ensembl_canonical";
3	ensembl	exon	70941568	70941655	0	+	.	gene_id "ENSRNOG00000005359"; gene_version "9"; transcript_id "ENSRNOT00000128807"; transcript_version "1"; exon_number "2"; gene_name "Csrnp3"; gene_source "ensembl"; gene_biotype "protein_coding"; transcript_name "Csrnp3-202"; transcript_source "ensembl"; transcript_biotype "protein_coding"; exon_id "ENSRNOE00000522188"; exon_version "1";
3	ENSEMBL114_rn	exon	70941568	70941655	0.00689446343719334	+	.	gene_id "ENSRNOG00000005359"; transcript_id "ENSRNOG00000005359_tx_5"; exon_id "3_70941568_70941655_+"; exonnum "3"; txlen "2537";
3	ensembl	start_codon	70941643	70941645	0	+	0	gene_id "ENSRNOG00000005359"; gene_version "9"; transcript_id "ENSRNOT00000007197"; transcript_version "9"; exon_number "3"; gene_name "Csrnp3"; gene_source "ensembl"; gene_biotype "protein_coding"; transcript_name "Csrnp3-201"; transcript_source "ensembl"; transcript_biotype "protein_coding";
3	ensembl	start_codon	70941643	70941645	0	+	0	gene_id "ENSRNOG00000005359"; gene_version "9"; transcript_id "ENSRNOT00000128807"; transcript_version "1"; exon_number "2"; gene_name "Csrnp3"; gene_source "ensembl"; gene_biotype "protein_coding"; transcript_name "Csrnp3-202"; transcript_source "ensembl"; transcript_biotype "protein_coding";
3	ensembl	CDS	70941643	70941655	0	+	0	gene_id "ENSRNOG00000005359"; gene_version "9"; transcript_id "ENSRNOT00000007197"; transcript_version "9"; exon_number "3"; gene_name "Csrnp3"; gene_source "ensembl"; gene_biotype "protein_coding"; transcript_name "Csrnp3-201"; transcript_source "ensembl"; transcript_biotype "protein_coding"; protein_id "ENSRNOP00000007197"; protein_version "8";
3	ensembl	CDS	70941643	70941655	0	+	0	gene_id "ENSRNOG00000005359"; gene_version "9"; transcript_id "ENSRNOT00000128807"; transcript_version "1"; exon_number "2"; gene_name "Csrnp3"; gene_source "ensembl"; gene_biotype "protein_coding"; transcript_name "Csrnp3-202"; transcript_source "ensembl"; transcript_biotype "protein_coding"; protein_id "ENSRNOP00000106784"; protein_version "1";
3	ensembl	exon	70998535	70998826	0	+	.	gene_id "ENSRNOG00000005359"; gene_version "9"; transcript_id "ENSRNOT00000139072"; transcript_version "1"; exon_number "1"; gene_name "Csrnp3"; gene_source "ensembl"; gene_biotype "protein_coding"; transcript_name "Csrnp3-203"; transcript_source "ensembl"; transcript_biotype "protein_coding"; exon_id "ENSRNOE00000676022"; exon_version "1";
3	ensembl	five_prime_utr	70998535	70998826	0	+	.	gene_id "ENSRNOG00000005359"; gene_version "9"; transcript_id "ENSRNOT00000139072"; transcript_version "1"; gene_name "Csrnp3"; gene_source "ensembl"; gene_biotype "protein_coding"; transcript_name "Csrnp3-203"; transcript_source "ensembl"; transcript_biotype "protein_coding";
3	ensembl	transcript	70998535	71093804	0	+	.	gene_id "ENSRNOG00000005359"; gene_version "9"; transcript_id "ENSRNOT00000139072"; transcript_version "1"; gene_name "Csrnp3"; gene_source "ensembl"; gene_biotype "protein_coding"; transcript_name "Csrnp3-203"; transcript_source "ensembl"; transcript_biotype "protein_coding";
3	sraer114_es	exon	71000549	71000636	7.40933533855622	+	.	gene_id "ENSRNOG00000005359"; transcript_id "ENSRNOG00000005359_tx_4"; exon_id "3_71000549_71000636_+"; exonnum "1"; txlen "2298";
3	ensembl	five_prime_utr	71014692	71014745	0	+	.	gene_id "ENSRNOG00000005359"; gene_version "9"; transcript_id "ENSRNOT00000140101"; transcript_version "1"; gene_name "Csrnp3"; gene_source "ensembl"; gene_biotype "protein_coding"; transcript_name "Csrnp3-204"; transcript_source "ensembl"; transcript_biotype "protein_coding"; tag "Ensembl_canonical";
3	ensembl	exon	71014692	71014872	0	+	.	gene_id "ENSRNOG00000005359"; gene_version "9"; transcript_id "ENSRNOT00000140101"; transcript_version "1"; exon_number "3"; gene_name "Csrnp3"; gene_source "ensembl"; gene_biotype "protein_coding"; transcript_name "Csrnp3-204"; transcript_source "ensembl"; transcript_biotype "protein_coding"; exon_id "ENSRNOE00000769076"; exon_version "1"; tag "Ensembl_canonical";
3	ensembl	start_codon	71014746	71014748	0	+	0	gene_id "ENSRNOG00000005359"; gene_version "9"; transcript_id "ENSRNOT00000140101"; transcript_version "1"; exon_number "3"; gene_name "Csrnp3"; gene_source "ensembl"; gene_biotype "protein_coding"; transcript_name "Csrnp3-204"; transcript_source "ensembl"; transcript_biotype "protein_coding"; tag "Ensembl_canonical";
3	ensembl	CDS	71014746	71014872	0	+	0	gene_id "ENSRNOG00000005359"; gene_version "9"; transcript_id "ENSRNOT00000140101"; transcript_version "1"; exon_number "3"; gene_name "Csrnp3"; gene_source "ensembl"; gene_biotype "protein_coding"; transcript_name "Csrnp3-204"; transcript_source "ensembl"; transcript_biotype "protein_coding"; protein_id "ENSRNOP00000099288"; protein_version "1"; tag "Ensembl_canonical";
3	ensembl	five_prime_utr	71017459	71017512	0	+	.	gene_id "ENSRNOG00000005359"; gene_version "9"; transcript_id "ENSRNOT00000139072"; transcript_version "1"; gene_name "Csrnp3"; gene_source "ensembl"; gene_biotype "protein_coding"; transcript_name "Csrnp3-203"; transcript_source "ensembl"; transcript_biotype "protein_coding";
3	ensembl	exon	71017459	71017629	0	+	.	gene_id "ENSRNOG00000005359"; gene_version "9"; transcript_id "ENSRNOT00000139072"; transcript_version "1"; exon_number "2"; gene_name "Csrnp3"; gene_source "ensembl"; gene_biotype "protein_coding"; transcript_name "Csrnp3-203"; transcript_source "ensembl"; transcript_biotype "protein_coding"; exon_id "ENSRNOE00000701820"; exon_version "1";
3	ensembl	exon	71017459	71017629	0	+	.	gene_id "ENSRNOG00000005359"; gene_version "9"; transcript_id "ENSRNOT00000007197"; transcript_version "9"; exon_number "4"; gene_name "Csrnp3"; gene_source "ensembl"; gene_biotype "protein_coding"; transcript_name "Csrnp3-201"; transcript_source "ensembl"; transcript_biotype "protein_coding"; exon_id "ENSRNOE00000522875"; exon_version "1";
3	ensembl	CDS	71017459	71017629	0	+	2	gene_id "ENSRNOG00000005359"; gene_version "9"; transcript_id "ENSRNOT00000007197"; transcript_version "9"; exon_number "4"; gene_name "Csrnp3"; gene_source "ensembl"; gene_biotype "protein_coding"; transcript_name "Csrnp3-201"; transcript_source "ensembl"; transcript_biotype "protein_coding"; protein_id "ENSRNOP00000007197"; protein_version "8";
3	ensembl	exon	71017459	71017629	0	+	.	gene_id "ENSRNOG00000005359"; gene_version "9"; transcript_id "ENSRNOT00000140101"; transcript_version "1"; exon_number "4"; gene_name "Csrnp3"; gene_source "ensembl"; gene_biotype "protein_coding"; transcript_name "Csrnp3-204"; transcript_source "ensembl"; transcript_biotype "protein_coding"; exon_id "ENSRNOE00000522875"; exon_version "1"; tag "Ensembl_canonical";
3	ensembl	CDS	71017459	71017629	0	+	2	gene_id "ENSRNOG00000005359"; gene_version "9"; transcript_id "ENSRNOT00000140101"; transcript_version "1"; exon_number "4"; gene_name "Csrnp3"; gene_source "ensembl"; gene_biotype "protein_coding"; transcript_name "Csrnp3-204"; transcript_source "ensembl"; transcript_biotype "protein_coding"; protein_id "ENSRNOP00000099288"; protein_version "1"; tag "Ensembl_canonical";
3	ENSEMBL114_rn	exon	71017459	71017629	7.40933533855622	+	.	gene_id "ENSRNOG00000005359"; transcript_id "ENSRNOG00000005359_tx_4"; exon_id "3_71017459_71017629_+"; exonnum "2"; txlen "2298";
3	ENSEMBL114_rn	exon	71017459	71017629	0.00689446343719334	+	.	gene_id "ENSRNOG00000005359"; transcript_id "ENSRNOG00000005359_tx_5"; exon_id "3_71017459_71017629_+"; exonnum "4"; txlen "2537";
3	ensembl	start_codon	71017513	71017515	0	+	0	gene_id "ENSRNOG00000005359"; gene_version "9"; transcript_id "ENSRNOT00000139072"; transcript_version "1"; exon_number "2"; gene_name "Csrnp3"; gene_source "ensembl"; gene_biotype "protein_coding"; transcript_name "Csrnp3-203"; transcript_source "ensembl"; transcript_biotype "protein_coding";
3	ensembl	CDS	71017513	71017629	0	+	0	gene_id "ENSRNOG00000005359"; gene_version "9"; transcript_id "ENSRNOT00000139072"; transcript_version "1"; exon_number "2"; gene_name "Csrnp3"; gene_source "ensembl"; gene_biotype "protein_coding"; transcript_name "Csrnp3-203"; transcript_source "ensembl"; transcript_biotype "protein_coding"; protein_id "ENSRNOP00000105543"; protein_version "1";
3	ensembl	five_prime_utr	71050079	71050277	0	+	.	gene_id "ENSRNOG00000005359"; gene_version "9"; transcript_id "ENSRNOT00000165994"; transcript_version "1"; gene_name "Csrnp3"; gene_source "ensembl"; gene_biotype "protein_coding"; transcript_name "Csrnp3-205"; transcript_source "ensembl"; transcript_biotype "protein_coding";
3	ensembl	exon	71050079	71050368	0	+	.	gene_id "ENSRNOG00000005359"; gene_version "9"; transcript_id "ENSRNOT00000165994"; transcript_version "1"; exon_number "1"; gene_name "Csrnp3"; gene_source "ensembl"; gene_biotype "protein_coding"; transcript_name "Csrnp3-205"; transcript_source "ensembl"; transcript_biotype "protein_coding"; exon_id "ENSRNOE00000769281"; exon_version "1";
3	ensembl	transcript	71050079	71094009	0	+	.	gene_id "ENSRNOG00000005359"; gene_version "9"; transcript_id "ENSRNOT00000165994"; transcript_version "1"; gene_name "Csrnp3"; gene_source "ensembl"; gene_biotype "protein_coding"; transcript_name "Csrnp3-205"; transcript_source "ensembl"; transcript_biotype "protein_coding";
3	ensembl	start_codon	71050278	71050280	0	+	0	gene_id "ENSRNOG00000005359"; gene_version "9"; transcript_id "ENSRNOT00000165994"; transcript_version "1"; exon_number "1"; gene_name "Csrnp3"; gene_source "ensembl"; gene_biotype "protein_coding"; transcript_name "Csrnp3-205"; transcript_source "ensembl"; transcript_biotype "protein_coding";
3	ensembl	CDS	71050278	71050368	0	+	0	gene_id "ENSRNOG00000005359"; gene_version "9"; transcript_id "ENSRNOT00000165994"; transcript_version "1"; exon_number "1"; gene_name "Csrnp3"; gene_source "ensembl"; gene_biotype "protein_coding"; transcript_name "Csrnp3-205"; transcript_source "ensembl"; transcript_biotype "protein_coding"; protein_id "ENSRNOP00000109998"; protein_version "1";
3	ensembl	exon	71076893	71077152	0	+	.	gene_id "ENSRNOG00000005359"; gene_version "9"; transcript_id "ENSRNOT00000165994"; transcript_version "1"; exon_number "2"; gene_name "Csrnp3"; gene_source "ensembl"; gene_biotype "protein_coding"; transcript_name "Csrnp3-205"; transcript_source "ensembl"; transcript_biotype "protein_coding"; exon_id "ENSRNOE00000050939"; exon_version "4";
3	ensembl	CDS	71076893	71077152	0	+	2	gene_id "ENSRNOG00000005359"; gene_version "9"; transcript_id "ENSRNOT00000165994"; transcript_version "1"; exon_number "2"; gene_name "Csrnp3"; gene_source "ensembl"; gene_biotype "protein_coding"; transcript_name "Csrnp3-205"; transcript_source "ensembl"; transcript_biotype "protein_coding"; protein_id "ENSRNOP00000109998"; protein_version "1";
3	ensembl	exon	71076893	71077152	0	+	.	gene_id "ENSRNOG00000005359"; gene_version "9"; transcript_id "ENSRNOT00000007197"; transcript_version "9"; exon_number "5"; gene_name "Csrnp3"; gene_source "ensembl"; gene_biotype "protein_coding"; transcript_name "Csrnp3-201"; transcript_source "ensembl"; transcript_biotype "protein_coding"; exon_id "ENSRNOE00000050939"; exon_version "4";
3	ensembl	CDS	71076893	71077152	0	+	2	gene_id "ENSRNOG00000005359"; gene_version "9"; transcript_id "ENSRNOT00000007197"; transcript_version "9"; exon_number "5"; gene_name "Csrnp3"; gene_source "ensembl"; gene_biotype "protein_coding"; transcript_name "Csrnp3-201"; transcript_source "ensembl"; transcript_biotype "protein_coding"; protein_id "ENSRNOP00000007197"; protein_version "8";
3	ensembl	exon	71076893	71077152	0	+	.	gene_id "ENSRNOG00000005359"; gene_version "9"; transcript_id "ENSRNOT00000140101"; transcript_version "1"; exon_number "5"; gene_name "Csrnp3"; gene_source "ensembl"; gene_biotype "protein_coding"; transcript_name "Csrnp3-204"; transcript_source "ensembl"; transcript_biotype "protein_coding"; exon_id "ENSRNOE00000050939"; exon_version "4"; tag "Ensembl_canonical";
3	ensembl	CDS	71076893	71077152	0	+	2	gene_id "ENSRNOG00000005359"; gene_version "9"; transcript_id "ENSRNOT00000140101"; transcript_version "1"; exon_number "5"; gene_name "Csrnp3"; gene_source "ensembl"; gene_biotype "protein_coding"; transcript_name "Csrnp3-204"; transcript_source "ensembl"; transcript_biotype "protein_coding"; protein_id "ENSRNOP00000099288"; protein_version "1"; tag "Ensembl_canonical";
3	ensembl	exon	71076893	71077152	0	+	.	gene_id "ENSRNOG00000005359"; gene_version "9"; transcript_id "ENSRNOT00000128807"; transcript_version "1"; exon_number "3"; gene_name "Csrnp3"; gene_source "ensembl"; gene_biotype "protein_coding"; transcript_name "Csrnp3-202"; transcript_source "ensembl"; transcript_biotype "protein_coding"; exon_id "ENSRNOE00000050939"; exon_version "4";
3	ensembl	CDS	71076893	71077152	0	+	2	gene_id "ENSRNOG00000005359"; gene_version "9"; transcript_id "ENSRNOT00000128807"; transcript_version "1"; exon_number "3"; gene_name "Csrnp3"; gene_source "ensembl"; gene_biotype "protein_coding"; transcript_name "Csrnp3-202"; transcript_source "ensembl"; transcript_biotype "protein_coding"; protein_id "ENSRNOP00000106784"; protein_version "1";
3	ENSEMBL114_rn	exon	71076893	71077152	7.40933533855622	+	.	gene_id "ENSRNOG00000005359"; transcript_id "ENSRNOG00000005359_tx_4"; exon_id "3_71076893_71077152_+"; exonnum "3"; txlen "2298";
3	ENSEMBL114_rn	exon	71076893	71077152	0.00689446343719334	+	.	gene_id "ENSRNOG00000005359"; transcript_id "ENSRNOG00000005359_tx_5"; exon_id "3_71076893_71077152_+"; exonnum "5"; txlen "2537";
3	ensembl	exon	71090254	71090550	0	+	.	gene_id "ENSRNOG00000005359"; gene_version "9"; transcript_id "ENSRNOT00000165994"; transcript_version "1"; exon_number "3"; gene_name "Csrnp3"; gene_source "ensembl"; gene_biotype "protein_coding"; transcript_name "Csrnp3-205"; transcript_source "ensembl"; transcript_biotype "protein_coding"; exon_id "ENSRNOE00000051015"; exon_version "1";
3	ensembl	CDS	71090254	71090550	0	+	0	gene_id "ENSRNOG00000005359"; gene_version "9"; transcript_id "ENSRNOT00000165994"; transcript_version "1"; exon_number "3"; gene_name "Csrnp3"; gene_source "ensembl"; gene_biotype "protein_coding"; transcript_name "Csrnp3-205"; transcript_source "ensembl"; transcript_biotype "protein_coding"; protein_id "ENSRNOP00000109998"; protein_version "1";
3	ensembl	exon	71090254	71090550	0	+	.	gene_id "ENSRNOG00000005359"; gene_version "9"; transcript_id "ENSRNOT00000139072"; transcript_version "1"; exon_number "3"; gene_name "Csrnp3"; gene_source "ensembl"; gene_biotype "protein_coding"; transcript_name "Csrnp3-203"; transcript_source "ensembl"; transcript_biotype "protein_coding"; exon_id "ENSRNOE00000051015"; exon_version "1";
3	ensembl	CDS	71090254	71090550	0	+	0	gene_id "ENSRNOG00000005359"; gene_version "9"; transcript_id "ENSRNOT00000139072"; transcript_version "1"; exon_number "3"; gene_name "Csrnp3"; gene_source "ensembl"; gene_biotype "protein_coding"; transcript_name "Csrnp3-203"; transcript_source "ensembl"; transcript_biotype "protein_coding"; protein_id "ENSRNOP00000105543"; protein_version "1";
3	ensembl	exon	71090254	71090550	0	+	.	gene_id "ENSRNOG00000005359"; gene_version "9"; transcript_id "ENSRNOT00000007197"; transcript_version "9"; exon_number "6"; gene_name "Csrnp3"; gene_source "ensembl"; gene_biotype "protein_coding"; transcript_name "Csrnp3-201"; transcript_source "ensembl"; transcript_biotype "protein_coding"; exon_id "ENSRNOE00000051015"; exon_version "1";
3	ensembl	CDS	71090254	71090550	0	+	0	gene_id "ENSRNOG00000005359"; gene_version "9"; transcript_id "ENSRNOT00000007197"; transcript_version "9"; exon_number "6"; gene_name "Csrnp3"; gene_source "ensembl"; gene_biotype "protein_coding"; transcript_name "Csrnp3-201"; transcript_source "ensembl"; transcript_biotype "protein_coding"; protein_id "ENSRNOP00000007197"; protein_version "8";
3	ensembl	exon	71090254	71090550	0	+	.	gene_id "ENSRNOG00000005359"; gene_version "9"; transcript_id "ENSRNOT00000140101"; transcript_version "1"; exon_number "6"; gene_name "Csrnp3"; gene_source "ensembl"; gene_biotype "protein_coding"; transcript_name "Csrnp3-204"; transcript_source "ensembl"; transcript_biotype "protein_coding"; exon_id "ENSRNOE00000051015"; exon_version "1"; tag "Ensembl_canonical";
3	ensembl	CDS	71090254	71090550	0	+	0	gene_id "ENSRNOG00000005359"; gene_version "9"; transcript_id "ENSRNOT00000140101"; transcript_version "1"; exon_number "6"; gene_name "Csrnp3"; gene_source "ensembl"; gene_biotype "protein_coding"; transcript_name "Csrnp3-204"; transcript_source "ensembl"; transcript_biotype "protein_coding"; protein_id "ENSRNOP00000099288"; protein_version "1"; tag "Ensembl_canonical";
3	ensembl	exon	71090254	71090550	0	+	.	gene_id "ENSRNOG00000005359"; gene_version "9"; transcript_id "ENSRNOT00000128807"; transcript_version "1"; exon_number "4"; gene_name "Csrnp3"; gene_source "ensembl"; gene_biotype "protein_coding"; transcript_name "Csrnp3-202"; transcript_source "ensembl"; transcript_biotype "protein_coding"; exon_id "ENSRNOE00000051015"; exon_version "1";
3	ensembl	CDS	71090254	71090550	0	+	0	gene_id "ENSRNOG00000005359"; gene_version "9"; transcript_id "ENSRNOT00000128807"; transcript_version "1"; exon_number "4"; gene_name "Csrnp3"; gene_source "ensembl"; gene_biotype "protein_coding"; transcript_name "Csrnp3-202"; transcript_source "ensembl"; transcript_biotype "protein_coding"; protein_id "ENSRNOP00000106784"; protein_version "1";
3	ENSEMBL114_rn	exon	71090254	71090550	7.40933533855622	+	.	gene_id "ENSRNOG00000005359"; transcript_id "ENSRNOG00000005359_tx_4"; exon_id "3_71090254_71090550_+"; exonnum "4"; txlen "2298";
3	ENSEMBL114_rn	exon	71090254	71090550	0.00689446343719334	+	.	gene_id "ENSRNOG00000005359"; transcript_id "ENSRNOG00000005359_tx_5"; exon_id "3_71090254_71090550_+"; exonnum "6"; txlen "2537";
3	ensembl	CDS	71092527	71093576	0	+	0	gene_id "ENSRNOG00000005359"; gene_version "9"; transcript_id "ENSRNOT00000165994"; transcript_version "1"; exon_number "4"; gene_name "Csrnp3"; gene_source "ensembl"; gene_biotype "protein_coding"; transcript_name "Csrnp3-205"; transcript_source "ensembl"; transcript_biotype "protein_coding"; protein_id "ENSRNOP00000109998"; protein_version "1";
3	ensembl	CDS	71092527	71093576	0	+	0	gene_id "ENSRNOG00000005359"; gene_version "9"; transcript_id "ENSRNOT00000139072"; transcript_version "1"; exon_number "4"; gene_name "Csrnp3"; gene_source "ensembl"; gene_biotype "protein_coding"; transcript_name "Csrnp3-203"; transcript_source "ensembl"; transcript_biotype "protein_coding"; protein_id "ENSRNOP00000105543"; protein_version "1";
3	ensembl	CDS	71092527	71093576	0	+	0	gene_id "ENSRNOG00000005359"; gene_version "9"; transcript_id "ENSRNOT00000007197"; transcript_version "9"; exon_number "7"; gene_name "Csrnp3"; gene_source "ensembl"; gene_biotype "protein_coding"; transcript_name "Csrnp3-201"; transcript_source "ensembl"; transcript_biotype "protein_coding"; protein_id "ENSRNOP00000007197"; protein_version "8";
3	ensembl	CDS	71092527	71093576	0	+	0	gene_id "ENSRNOG00000005359"; gene_version "9"; transcript_id "ENSRNOT00000140101"; transcript_version "1"; exon_number "7"; gene_name "Csrnp3"; gene_source "ensembl"; gene_biotype "protein_coding"; transcript_name "Csrnp3-204"; transcript_source "ensembl"; transcript_biotype "protein_coding"; protein_id "ENSRNOP00000099288"; protein_version "1"; tag "Ensembl_canonical";
3	ensembl	CDS	71092527	71093576	0	+	0	gene_id "ENSRNOG00000005359"; gene_version "9"; transcript_id "ENSRNOT00000128807"; transcript_version "1"; exon_number "5"; gene_name "Csrnp3"; gene_source "ensembl"; gene_biotype "protein_coding"; transcript_name "Csrnp3-202"; transcript_source "ensembl"; transcript_biotype "protein_coding"; protein_id "ENSRNOP00000106784"; protein_version "1";
3	ensembl	exon	71092527	71093804	0	+	.	gene_id "ENSRNOG00000005359"; gene_version "9"; transcript_id "ENSRNOT00000139072"; transcript_version "1"; exon_number "4"; gene_name "Csrnp3"; gene_source "ensembl"; gene_biotype "protein_coding"; transcript_name "Csrnp3-203"; transcript_source "ensembl"; transcript_biotype "protein_coding"; exon_id "ENSRNOE00000743655"; exon_version "1";
3	ensembl	exon	71092527	71094008	0	+	.	gene_id "ENSRNOG00000005359"; gene_version "9"; transcript_id "ENSRNOT00000007197"; transcript_version "9"; exon_number "7"; gene_name "Csrnp3"; gene_source "ensembl"; gene_biotype "protein_coding"; transcript_name "Csrnp3-201"; transcript_source "ensembl"; transcript_biotype "protein_coding"; exon_id "ENSRNOE00000051083"; exon_version "3";
3	ENSEMBL114_rn	exon	71092527	71094008	7.40933533855622	+	.	gene_id "ENSRNOG00000005359"; transcript_id "ENSRNOG00000005359_tx_4"; exon_id "3_71092527_71094008_+"; exonnum "5"; txlen "2298";
3	ENSEMBL114_rn	exon	71092527	71094008	0.00689446343719334	+	.	gene_id "ENSRNOG00000005359"; transcript_id "ENSRNOG00000005359_tx_5"; exon_id "3_71092527_71094008_+"; exonnum "7"; txlen "2537";
3	ensembl	exon	71092527	71094009	0	+	.	gene_id "ENSRNOG00000005359"; gene_version "9"; transcript_id "ENSRNOT00000165994"; transcript_version "1"; exon_number "4"; gene_name "Csrnp3"; gene_source "ensembl"; gene_biotype "protein_coding"; transcript_name "Csrnp3-205"; transcript_source "ensembl"; transcript_biotype "protein_coding"; exon_id "ENSRNOE00000791069"; exon_version "1";
3	ensembl	exon	71092527	71094009	0	+	.	gene_id "ENSRNOG00000005359"; gene_version "9"; transcript_id "ENSRNOT00000140101"; transcript_version "1"; exon_number "7"; gene_name "Csrnp3"; gene_source "ensembl"; gene_biotype "protein_coding"; transcript_name "Csrnp3-204"; transcript_source "ensembl"; transcript_biotype "protein_coding"; exon_id "ENSRNOE00000791069"; exon_version "1"; tag "Ensembl_canonical";
3	ensembl	exon	71092527	71094009	0	+	.	gene_id "ENSRNOG00000005359"; gene_version "9"; transcript_id "ENSRNOT00000128807"; transcript_version "1"; exon_number "5"; gene_name "Csrnp3"; gene_source "ensembl"; gene_biotype "protein_coding"; transcript_name "Csrnp3-202"; transcript_source "ensembl"; transcript_biotype "protein_coding"; exon_id "ENSRNOE00000791069"; exon_version "1";
3	ensembl	stop_codon	71093577	71093579	0	+	0	gene_id "ENSRNOG00000005359"; gene_version "9"; transcript_id "ENSRNOT00000165994"; transcript_version "1"; exon_number "4"; gene_name "Csrnp3"; gene_source "ensembl"; gene_biotype "protein_coding"; transcript_name "Csrnp3-205"; transcript_source "ensembl"; transcript_biotype "protein_coding";
3	ensembl	stop_codon	71093577	71093579	0	+	0	gene_id "ENSRNOG00000005359"; gene_version "9"; transcript_id "ENSRNOT00000139072"; transcript_version "1"; exon_number "4"; gene_name "Csrnp3"; gene_source "ensembl"; gene_biotype "protein_coding"; transcript_name "Csrnp3-203"; transcript_source "ensembl"; transcript_biotype "protein_coding";
3	ensembl	stop_codon	71093577	71093579	0	+	0	gene_id "ENSRNOG00000005359"; gene_version "9"; transcript_id "ENSRNOT00000007197"; transcript_version "9"; exon_number "7"; gene_name "Csrnp3"; gene_source "ensembl"; gene_biotype "protein_coding"; transcript_name "Csrnp3-201"; transcript_source "ensembl"; transcript_biotype "protein_coding";
3	ensembl	stop_codon	71093577	71093579	0	+	0	gene_id "ENSRNOG00000005359"; gene_version "9"; transcript_id "ENSRNOT00000140101"; transcript_version "1"; exon_number "7"; gene_name "Csrnp3"; gene_source "ensembl"; gene_biotype "protein_coding"; transcript_name "Csrnp3-204"; transcript_source "ensembl"; transcript_biotype "protein_coding"; tag "Ensembl_canonical";
3	ensembl	stop_codon	71093577	71093579	0	+	0	gene_id "ENSRNOG00000005359"; gene_version "9"; transcript_id "ENSRNOT00000128807"; transcript_version "1"; exon_number "5"; gene_name "Csrnp3"; gene_source "ensembl"; gene_biotype "protein_coding"; transcript_name "Csrnp3-202"; transcript_source "ensembl"; transcript_biotype "protein_coding";
3	ensembl	three_prime_utr	71093580	71093804	0	+	.	gene_id "ENSRNOG00000005359"; gene_version "9"; transcript_id "ENSRNOT00000139072"; transcript_version "1"; gene_name "Csrnp3"; gene_source "ensembl"; gene_biotype "protein_coding"; transcript_name "Csrnp3-203"; transcript_source "ensembl"; transcript_biotype "protein_coding";
3	ensembl	three_prime_utr	71093580	71094008	0	+	.	gene_id "ENSRNOG00000005359"; gene_version "9"; transcript_id "ENSRNOT00000007197"; transcript_version "9"; gene_name "Csrnp3"; gene_source "ensembl"; gene_biotype "protein_coding"; transcript_name "Csrnp3-201"; transcript_source "ensembl"; transcript_biotype "protein_coding";
3	ensembl	three_prime_utr	71093580	71094009	0	+	.	gene_id "ENSRNOG00000005359"; gene_version "9"; transcript_id "ENSRNOT00000165994"; transcript_version "1"; gene_name "Csrnp3"; gene_source "ensembl"; gene_biotype "protein_coding"; transcript_name "Csrnp3-205"; transcript_source "ensembl"; transcript_biotype "protein_coding";
3	ensembl	three_prime_utr	71093580	71094009	0	+	.	gene_id "ENSRNOG00000005359"; gene_version "9"; transcript_id "ENSRNOT00000140101"; transcript_version "1"; gene_name "Csrnp3"; gene_source "ensembl"; gene_biotype "protein_coding"; transcript_name "Csrnp3-204"; transcript_source "ensembl"; transcript_biotype "protein_coding"; tag "Ensembl_canonical";
3	ensembl	three_prime_utr	71093580	71094009	0	+	.	gene_id "ENSRNOG00000005359"; gene_version "9"; transcript_id "ENSRNOT00000128807"; transcript_version "1"; gene_name "Csrnp3"; gene_source "ensembl"; gene_biotype "protein_coding"; transcript_name "Csrnp3-202"; transcript_source "ensembl"; transcript_biotype "protein_coding";
3	ensembl	gene	71098140	71102595	0	+	.	gene_id "ENSRNOG00000072031"; gene_version "1"; gene_source "ensembl"; gene_biotype "lncRNA";
3	ensembl	transcript	71098140	71102595	0	+	.	gene_id "ENSRNOG00000072031"; gene_version "1"; transcript_id "ENSRNOT00000151541"; transcript_version "1"; gene_source "ensembl"; gene_biotype "lncRNA"; transcript_source "ensembl"; transcript_biotype "lncRNA"; tag "Ensembl_canonical";
3	ensembl	exon	71098140	71102595	0	+	.	gene_id "ENSRNOG00000072031"; gene_version "1"; transcript_id "ENSRNOT00000151541"; transcript_version "1"; exon_number "1"; gene_source "ensembl"; gene_biotype "lncRNA"; transcript_source "ensembl"; transcript_biotype "lncRNA"; exon_id "ENSRNOE00000718582"; exon_version "1"; tag "Ensembl_canonical";
3	sraer114_es	exon	71131694	71131962	2.14563783651781	+	.	gene_id "sraer114_gene_11098"; transcript_id "sraer114_gene_11098_tx_1"; exon_id "3_71131694_71131962_+"; exonnum "1"; txlen "567";
3	sraer114_es	exon	71131694	71131962	0.0103713121741041	+	.	gene_id "sraer114_gene_11098"; transcript_id "sraer114_gene_11098_tx_3"; exon_id "3_71131694_71131962_+"; exonnum "1"; txlen "1859";
3	sraer114_es	exon	71131694	71131962	0.00416753416947783	+	.	gene_id "sraer114_gene_11098"; transcript_id "sraer114_gene_11098_tx_4"; exon_id "3_71131694_71131962_+"; exonnum "1"; txlen "1866";
3	sraer114_ss	exon	71152186	71152483	2.14563783651781	+	.	gene_id "sraer114_gene_11098"; transcript_id "sraer114_gene_11098_tx_1"; exon_id "3_71152186_71152483_+"; exonnum "2"; txlen "567";
3	sraer114_mid	exon	71167240	71167338	0.0103713121741041	+	.	gene_id "sraer114_gene_11098"; transcript_id "sraer114_gene_11098_tx_3"; exon_id "3_71167240_71167338_+"; exonnum "2"; txlen "1859";
3	sraer114_mid	exon	71167240	71167338	0.00416753416947783	+	.	gene_id "sraer114_gene_11098"; transcript_id "sraer114_gene_11098_tx_4"; exon_id "3_71167240_71167338_+"; exonnum "2"; txlen "1866";
3	sraer114_mid	exon	71173330	71173673	0.0103713121741041	+	.	gene_id "sraer114_gene_11098"; transcript_id "sraer114_gene_11098_tx_3"; exon_id "3_71173330_71173673_+"; exonnum "3"; txlen "1859";
3	sraer114_mid	exon	71173330	71173673	0.00416753416947783	+	.	gene_id "sraer114_gene_11098"; transcript_id "sraer114_gene_11098_tx_4"; exon_id "3_71173330_71173673_+"; exonnum "3"; txlen "1866";
3	sraer114_mid	exon	71174049	71174164	0.0103713121741041	+	.	gene_id "sraer114_gene_11098"; transcript_id "sraer114_gene_11098_tx_3"; exon_id "3_71174049_71174164_+"; exonnum "4"; txlen "1859";
3	sraer114_mid	exon	71174049	71174164	0.00416753416947783	+	.	gene_id "sraer114_gene_11098"; transcript_id "sraer114_gene_11098_tx_4"; exon_id "3_71174049_71174164_+"; exonnum "4"; txlen "1866";
3	sraer114_ss	exon	71177629	71178666	0.00416753416947783	+	.	gene_id "sraer114_gene_11098"; transcript_id "sraer114_gene_11098_tx_4"; exon_id "3_71177629_71178666_+"; exonnum "5"; txlen "1866";
3	sraer114_ss	exon	71177636	71178666	0.0103713121741041	+	.	gene_id "sraer114_gene_11098"; transcript_id "sraer114_gene_11098_tx_3"; exon_id "3_71177636_71178666_+"; exonnum "5"; txlen "1859";
3	sraer114_es	exon	71187096	71187412	0.220694863486818	+	.	gene_id "ENSRNOG00000080999"; transcript_id "ENSRNOG00000080999_tx_3"; exon_id "3_71187096_71187412_+"; exonnum "1"; txlen "947";
3	sraer114_es	exon	71187096	71187412	0.15828089466027	+	.	gene_id "ENSRNOG00000080999"; transcript_id "ENSRNOG00000080999_tx_4"; exon_id "3_71187096_71187412_+"; exonnum "1"; txlen "1050";
3	sraer114_es	exon	71187096	71187412	0.110508458132387	+	.	gene_id "ENSRNOG00000080999"; transcript_id "ENSRNOG00000080999_tx_8"; exon_id "3_71187096_71187412_+"; exonnum "1"; txlen "614";
3	sraer114_es	exon	71214734	71214855	0.115323475883501	+	.	gene_id "ENSRNOG00000080999"; transcript_id "ENSRNOG00000080999_tx_7"; exon_id "3_71214734_71214855_+"; exonnum "1"; txlen "752";
3	sraer114_mid	exon	71236604	71236703	0.220694863486818	+	.	gene_id "ENSRNOG00000080999"; transcript_id "ENSRNOG00000080999_tx_3"; exon_id "3_71236604_71236703_+"; exonnum "2"; txlen "947";
3	sraer114_mid	exon	71236604	71236703	0.15828089466027	+	.	gene_id "ENSRNOG00000080999"; transcript_id "ENSRNOG00000080999_tx_4"; exon_id "3_71236604_71236703_+"; exonnum "2"; txlen "1050";
3	sraer114_mid	exon	71236604	71236703	0.115323475883501	+	.	gene_id "ENSRNOG00000080999"; transcript_id "ENSRNOG00000080999_tx_7"; exon_id "3_71236604_71236703_+"; exonnum "2"; txlen "752";
3	sraer114_mid	exon	71236604	71236703	0.110508458132387	+	.	gene_id "ENSRNOG00000080999"; transcript_id "ENSRNOG00000080999_tx_8"; exon_id "3_71236604_71236703_+"; exonnum "2"; txlen "614";
3	sraer114_ss	exon	71253647	71253843	0.110508458132387	+	.	gene_id "ENSRNOG00000080999"; transcript_id "ENSRNOG00000080999_tx_8"; exon_id "3_71253647_71253843_+"; exonnum "3"; txlen "614";
3	ensembl	exon	71265581	71265745	0	+	.	gene_id "ENSRNOG00000080999"; gene_version "1"; transcript_id "ENSRNOT00000158189"; transcript_version "1"; exon_number "1"; gene_source "ensembl"; gene_biotype "lncRNA"; transcript_source "ensembl"; transcript_biotype "lncRNA"; exon_id "ENSRNOE00000755382"; exon_version "1"; tag "Ensembl_canonical";
3	ENSEMBL114_rn	exon	71265581	71265745	0.157502482455195	+	.	gene_id "ENSRNOG00000080999"; transcript_id "ENSRNOG00000080999_tx_5"; exon_id "3_71265581_71265745_+"; exonnum "1"; txlen "695";
3	ENSEMBL114_rn	exon	71265581	71265745	0.117949885817312	+	.	gene_id "ENSRNOG00000080999"; transcript_id "ENSRNOG00000080999_tx_6"; exon_id "3_71265581_71265745_+"; exonnum "1"; txlen "901";
3	ensembl	gene	71265581	71266379	0	+	.	gene_id "ENSRNOG00000080999"; gene_version "1"; gene_source "ensembl"; gene_biotype "lncRNA";
3	ensembl	transcript	71265581	71266379	0	+	.	gene_id "ENSRNOG00000080999"; gene_version "1"; transcript_id "ENSRNOT00000158189"; transcript_version "1"; gene_source "ensembl"; gene_biotype "lncRNA"; transcript_source "ensembl"; transcript_biotype "lncRNA"; tag "Ensembl_canonical";
3	ensembl	exon	71265826	71265928	0	+	.	gene_id "ENSRNOG00000080999"; gene_version "1"; transcript_id "ENSRNOT00000158189"; transcript_version "1"; exon_number "2"; gene_source "ensembl"; gene_biotype "lncRNA"; transcript_source "ensembl"; transcript_biotype "lncRNA"; exon_id "ENSRNOE00000673856"; exon_version "1"; tag "Ensembl_canonical";
3	ENSEMBL114_rn	exon	71265826	71265928	0.117949885817312	+	.	gene_id "ENSRNOG00000080999"; transcript_id "ENSRNOG00000080999_tx_6"; exon_id "3_71265826_71265928_+"; exonnum "2"; txlen "901";
3	ensembl	exon	71266301	71266379	0	+	.	gene_id "ENSRNOG00000080999"; gene_version "1"; transcript_id "ENSRNOT00000158189"; transcript_version "1"; exon_number "3"; gene_source "ensembl"; gene_biotype "lncRNA"; transcript_source "ensembl"; transcript_biotype "lncRNA"; exon_id "ENSRNOE00000800804"; exon_version "1"; tag "Ensembl_canonical";
3	sraer114_mid	exon	71266301	71266403	0.15828089466027	+	.	gene_id "ENSRNOG00000080999"; transcript_id "ENSRNOG00000080999_tx_4"; exon_id "3_71266301_71266403_+"; exonnum "3"; txlen "1050";
3	sraer114_mid	exon	71266301	71266403	0.117949885817312	+	.	gene_id "ENSRNOG00000080999"; transcript_id "ENSRNOG00000080999_tx_6"; exon_id "3_71266301_71266403_+"; exonnum "3"; txlen "901";
3	sraer114_es	exon	71269770	71269916	6.25783806658919	+	.	gene_id "ENSRNOG00000080999"; transcript_id "ENSRNOG00000080999_tx_1"; exon_id "3_71269770_71269916_+"; exonnum "1"; txlen "677";
3	sraer114_mid	exon	71276850	71276918	6.25783806658919	+	.	gene_id "ENSRNOG00000080999"; transcript_id "ENSRNOG00000080999_tx_1"; exon_id "3_71276850_71276918_+"; exonnum "2"; txlen "677";
3	sraer114_mid	exon	71276850	71276918	0.220694863486818	+	.	gene_id "ENSRNOG00000080999"; transcript_id "ENSRNOG00000080999_tx_3"; exon_id "3_71276850_71276918_+"; exonnum "3"; txlen "947";
3	sraer114_mid	exon	71276850	71276918	0.15828089466027	+	.	gene_id "ENSRNOG00000080999"; transcript_id "ENSRNOG00000080999_tx_4"; exon_id "3_71276850_71276918_+"; exonnum "4"; txlen "1050";
3	sraer114_mid	exon	71276850	71276918	0.157502482455195	+	.	gene_id "ENSRNOG00000080999"; transcript_id "ENSRNOG00000080999_tx_5"; exon_id "3_71276850_71276918_+"; exonnum "2"; txlen "695";
3	sraer114_mid	exon	71276850	71276918	0.117949885817312	+	.	gene_id "ENSRNOG00000080999"; transcript_id "ENSRNOG00000080999_tx_6"; exon_id "3_71276850_71276918_+"; exonnum "4"; txlen "901";
3	sraer114_mid	exon	71276850	71276918	0.115323475883501	+	.	gene_id "ENSRNOG00000080999"; transcript_id "ENSRNOG00000080999_tx_7"; exon_id "3_71276850_71276918_+"; exonnum "3"; txlen "752";
3	sraer114_ss	exon	71280012	71280472	6.25783806658919	+	.	gene_id "ENSRNOG00000080999"; transcript_id "ENSRNOG00000080999_tx_1"; exon_id "3_71280012_71280472_+"; exonnum "3"; txlen "677";
3	sraer114_ss	exon	71280012	71280472	0.220694863486818	+	.	gene_id "ENSRNOG00000080999"; transcript_id "ENSRNOG00000080999_tx_3"; exon_id "3_71280012_71280472_+"; exonnum "4"; txlen "947";
3	sraer114_ss	exon	71280012	71280472	0.15828089466027	+	.	gene_id "ENSRNOG00000080999"; transcript_id "ENSRNOG00000080999_tx_4"; exon_id "3_71280012_71280472_+"; exonnum "5"; txlen "1050";
3	sraer114_ss	exon	71280012	71280472	0.157502482455195	+	.	gene_id "ENSRNOG00000080999"; transcript_id "ENSRNOG00000080999_tx_5"; exon_id "3_71280012_71280472_+"; exonnum "3"; txlen "695";
3	sraer114_ss	exon	71280012	71280472	0.117949885817312	+	.	gene_id "ENSRNOG00000080999"; transcript_id "ENSRNOG00000080999_tx_6"; exon_id "3_71280012_71280472_+"; exonnum "5"; txlen "901";
3	sraer114_ss	exon	71280012	71280472	0.115323475883501	+	.	gene_id "ENSRNOG00000080999"; transcript_id "ENSRNOG00000080999_tx_7"; exon_id "3_71280012_71280472_+"; exonnum "4"; txlen "752";
3	sraer114_es	exon	71344051	71344160	0.0164585595473693	+	.	gene_id "sraer114_gene_16979"; transcript_id "sraer114_gene_16979_tx_1"; exon_id "3_71344051_71344160_+"; exonnum "1"; txlen "547";
3	sraer114_mid	exon	71344616	71344765	0.0164585595473693	+	.	gene_id "sraer114_gene_16979"; transcript_id "sraer114_gene_16979_tx_1"; exon_id "3_71344616_71344765_+"; exonnum "2"; txlen "547";
3	sraer114_mid	exon	71344889	71345175	0.0164585595473693	+	.	gene_id "sraer114_gene_16979"; transcript_id "sraer114_gene_16979_tx_1"; exon_id "3_71344889_71345175_+"; exonnum "3"; txlen "547";
3	sraer114_es	exon	71382459	71382890	0.143591705314258	+	.	gene_id "sraer114_gene_24190"; transcript_id "sraer114_gene_24190_tx_1"; exon_id "3_71382459_71382890_+"; exonnum "1"; txlen "524";
3	sraer114_es	exon	71382459	71382890	0.0216052334384879	+	.	gene_id "sraer114_gene_24190"; transcript_id "sraer114_gene_24190_tx_2"; exon_id "3_71382459_71382890_+"; exonnum "1"; txlen "567";
3	sraer114_ss	exon	71383208	71383299	0.143591705314258	+	.	gene_id "sraer114_gene_24190"; transcript_id "sraer114_gene_24190_tx_1"; exon_id "3_71383208_71383299_+"; exonnum "2"; txlen "524";
3	sraer114_ss	exon	71385546	71385680	0.0216052334384879	+	.	gene_id "sraer114_gene_24190"; transcript_id "sraer114_gene_24190_tx_2"; exon_id "3_71385546_71385680_+"; exonnum "2"; txlen "567";
3	sraer114_es	exon	71386324	71386502	0.00731254054841128	+	.	gene_id "sraer114_gene_24190"; transcript_id "sraer114_gene_24190_tx_3"; exon_id "3_71386324_71386502_+"; exonnum "1"; txlen "522";
3	sraer114_mid	exon	71399469	71399609	0.00731254054841128	+	.	gene_id "sraer114_gene_24190"; transcript_id "sraer114_gene_24190_tx_3"; exon_id "3_71399469_71399609_+"; exonnum "2"; txlen "522";
3	sraer114_mid	exon	71401687	71401769	0.00731254054841128	+	.	gene_id "sraer114_gene_24190"; transcript_id "sraer114_gene_24190_tx_3"; exon_id "3_71401687_71401769_+"; exonnum "3"; txlen "522";
3	sraer114_mid	exon	71401929	71401973	0.00731254054841128	+	.	gene_id "sraer114_gene_24190"; transcript_id "sraer114_gene_24190_tx_3"; exon_id "3_71401929_71401973_+"; exonnum "4"; txlen "522";
3	sraer114_ss	exon	71403697	71403770	0.00731254054841128	+	.	gene_id "sraer114_gene_24190"; transcript_id "sraer114_gene_24190_tx_3"; exon_id "3_71403697_71403770_+"; exonnum "5"; txlen "522";
3	sraer114_es	exon	71408575	71408885	0.186154069603908	+	.	gene_id "sraer114_gene_3883"; transcript_id "sraer114_gene_3883_tx_1"; exon_id "3_71408575_71408885_+"; exonnum "1"; txlen "907";
3	sraer114_es	exon	71408575	71408885	0.0110261260406805	+	.	gene_id "sraer114_gene_3883"; transcript_id "sraer114_gene_3883_tx_25"; exon_id "3_71408575_71408885_+"; exonnum "1"; txlen "1237";
3	sraer114_es	exon	71408575	71408885	0.0104121548915397	+	.	gene_id "sraer114_gene_3883"; transcript_id "sraer114_gene_3883_tx_26"; exon_id "3_71408575_71408885_+"; exonnum "1"; txlen "1624";
3	sraer114_es	exon	71408575	71408885	0.0754985204854214	+	.	gene_id "sraer114_gene_3883"; transcript_id "sraer114_gene_3883_tx_4"; exon_id "3_71408575_71408885_+"; exonnum "1"; txlen "657";
3	sraer114_mid	exon	71409002	71409125	0.186154069603908	+	.	gene_id "sraer114_gene_3883"; transcript_id "sraer114_gene_3883_tx_1"; exon_id "3_71409002_71409125_+"; exonnum "2"; txlen "907";
3	sraer114_mid	exon	71409002	71409125	0.0110261260406805	+	.	gene_id "sraer114_gene_3883"; transcript_id "sraer114_gene_3883_tx_25"; exon_id "3_71409002_71409125_+"; exonnum "2"; txlen "1237";
3	sraer114_mid	exon	71409002	71409125	0.0104121548915397	+	.	gene_id "sraer114_gene_3883"; transcript_id "sraer114_gene_3883_tx_26"; exon_id "3_71409002_71409125_+"; exonnum "2"; txlen "1624";
3	sraer114_mid	exon	71409002	71409125	0.0754985204854214	+	.	gene_id "sraer114_gene_3883"; transcript_id "sraer114_gene_3883_tx_4"; exon_id "3_71409002_71409125_+"; exonnum "2"; txlen "657";
3	sraer114_mid	exon	71413972	71414069	0.0567557429998142	+	.	gene_id "sraer114_gene_3883"; transcript_id "sraer114_gene_3883_tx_10"; exon_id "3_71413972_71414069_+"; exonnum "1"; txlen "1316";
3	sraer114_mid	exon	71413972	71414069	0.0321850231935551	+	.	gene_id "sraer114_gene_3883"; transcript_id "sraer114_gene_3883_tx_11"; exon_id "3_71413972_71414069_+"; exonnum "1"; txlen "931";
3	sraer114_mid	exon	71413972	71414069	0.0296116919999031	+	.	gene_id "sraer114_gene_3883"; transcript_id "sraer114_gene_3883_tx_12"; exon_id "3_71413972_71414069_+"; exonnum "1"; txlen "973";
3	sraer114_mid	exon	71413972	71414069	0.0296116919999031	+	.	gene_id "sraer114_gene_3883"; transcript_id "sraer114_gene_3883_tx_13"; exon_id "3_71413972_71414069_+"; exonnum "1"; txlen "963";
3	sraer114_mid	exon	71413972	71414069	0.0296116919999031	+	.	gene_id "sraer114_gene_3883"; transcript_id "sraer114_gene_3883_tx_14"; exon_id "3_71413972_71414069_+"; exonnum "1"; txlen "1005";
3	sraer114_mid	exon	71413972	71414069	0.017645270408313	+	.	gene_id "sraer114_gene_3883"; transcript_id "sraer114_gene_3883_tx_18"; exon_id "3_71413972_71414069_+"; exonnum "1"; txlen "1333";
3	sraer114_mid	exon	71413972	71414069	0.017645270408313	+	.	gene_id "sraer114_gene_3883"; transcript_id "sraer114_gene_3883_tx_19"; exon_id "3_71413972_71414069_+"; exonnum "1"; txlen "1375";
3	sraer114_mid	exon	71413972	71414069	0.0160396664999475	+	.	gene_id "sraer114_gene_3883"; transcript_id "sraer114_gene_3883_tx_20"; exon_id "3_71413972_71414069_+"; exonnum "1"; txlen "1365";
3	sraer114_mid	exon	71413972	71414069	0.0160396664999475	+	.	gene_id "sraer114_gene_3883"; transcript_id "sraer114_gene_3883_tx_21"; exon_id "3_71413972_71414069_+"; exonnum "1"; txlen "1407";
3	sraer114_mid	exon	71413972	71414069	0.0133671266121135	+	.	gene_id "sraer114_gene_3883"; transcript_id "sraer114_gene_3883_tx_24"; exon_id "3_71413972_71414069_+"; exonnum "1"; txlen "844";
3	sraer114_mid	exon	71413972	71414069	0.108122653767282	+	.	gene_id "sraer114_gene_3883"; transcript_id "sraer114_gene_3883_tx_3"; exon_id "3_71413972_71414069_+"; exonnum "1"; txlen "1242";
3	sraer114_mid	exon	71413972	71414069	0.0647416362372772	+	.	gene_id "sraer114_gene_3883"; transcript_id "sraer114_gene_3883_tx_5"; exon_id "3_71413972_71414069_+"; exonnum "1"; txlen "1048";
3	sraer114_mid	exon	71413972	71414069	0.0605938261406664	+	.	gene_id "sraer114_gene_3883"; transcript_id "sraer114_gene_3883_tx_6"; exon_id "3_71413972_71414069_+"; exonnum "1"; txlen "1284";
3	sraer114_mid	exon	71413972	71414069	0.0604572044998021	+	.	gene_id "sraer114_gene_3883"; transcript_id "sraer114_gene_3883_tx_7"; exon_id "3_71413972_71414069_+"; exonnum "1"; txlen "1038";
3	sraer114_mid	exon	71413972	71414069	0.0604572044998021	+	.	gene_id "sraer114_gene_3883"; transcript_id "sraer114_gene_3883_tx_8"; exon_id "3_71413972_71414069_+"; exonnum "1"; txlen "1274";
3	sraer114_mid	exon	71413972	71414069	0.0567557429998142	+	.	gene_id "sraer114_gene_3883"; transcript_id "sraer114_gene_3883_tx_9"; exon_id "3_71413972_71414069_+"; exonnum "1"; txlen "1080";
3	sraer114_mid	exon	71414390	71414421	0.0567557429998142	+	.	gene_id "sraer114_gene_3883"; transcript_id "sraer114_gene_3883_tx_10"; exon_id "3_71414390_71414421_+"; exonnum "2"; txlen "1316";
3	sraer114_mid	exon	71414390	71414421	0.0296116919999031	+	.	gene_id "sraer114_gene_3883"; transcript_id "sraer114_gene_3883_tx_13"; exon_id "3_71414390_71414421_+"; exonnum "2"; txlen "963";
3	sraer114_mid	exon	71414390	71414421	0.0296116919999031	+	.	gene_id "sraer114_gene_3883"; transcript_id "sraer114_gene_3883_tx_14"; exon_id "3_71414390_71414421_+"; exonnum "2"; txlen "1005";
3	sraer114_mid	exon	71414390	71414421	0.0160396664999475	+	.	gene_id "sraer114_gene_3883"; transcript_id "sraer114_gene_3883_tx_20"; exon_id "3_71414390_71414421_+"; exonnum "2"; txlen "1365";
3	sraer114_mid	exon	71414390	71414421	0.0160396664999475	+	.	gene_id "sraer114_gene_3883"; transcript_id "sraer114_gene_3883_tx_21"; exon_id "3_71414390_71414421_+"; exonnum "2"; txlen "1407";
3	sraer114_mid	exon	71414390	71414421	0.0604572044998021	+	.	gene_id "sraer114_gene_3883"; transcript_id "sraer114_gene_3883_tx_7"; exon_id "3_71414390_71414421_+"; exonnum "2"; txlen "1038";
3	sraer114_mid	exon	71414390	71414421	0.0604572044998021	+	.	gene_id "sraer114_gene_3883"; transcript_id "sraer114_gene_3883_tx_8"; exon_id "3_71414390_71414421_+"; exonnum "2"; txlen "1274";
3	sraer114_mid	exon	71414390	71414421	0.0567557429998142	+	.	gene_id "sraer114_gene_3883"; transcript_id "sraer114_gene_3883_tx_9"; exon_id "3_71414390_71414421_+"; exonnum "2"; txlen "1080";
3	sraer114_ss	exon	71419120	71419341	0.0754985204854214	+	.	gene_id "sraer114_gene_3883"; transcript_id "sraer114_gene_3883_tx_4"; exon_id "3_71419120_71419341_+"; exonnum "3"; txlen "657";
3	sraer114_mid	exon	71440276	71440363	0.186154069603908	+	.	gene_id "sraer114_gene_3883"; transcript_id "sraer114_gene_3883_tx_1"; exon_id "3_71440276_71440363_+"; exonnum "3"; txlen "907";
3	sraer114_mid	exon	71440276	71440363	0.0567557429998142	+	.	gene_id "sraer114_gene_3883"; transcript_id "sraer114_gene_3883_tx_10"; exon_id "3_71440276_71440363_+"; exonnum "3"; txlen "1316";
3	sraer114_mid	exon	71440276	71440363	0.0321850231935551	+	.	gene_id "sraer114_gene_3883"; transcript_id "sraer114_gene_3883_tx_11"; exon_id "3_71440276_71440363_+"; exonnum "2"; txlen "931";
3	sraer114_mid	exon	71440276	71440363	0.0296116919999031	+	.	gene_id "sraer114_gene_3883"; transcript_id "sraer114_gene_3883_tx_12"; exon_id "3_71440276_71440363_+"; exonnum "2"; txlen "973";
3	sraer114_mid	exon	71440276	71440363	0.0296116919999031	+	.	gene_id "sraer114_gene_3883"; transcript_id "sraer114_gene_3883_tx_13"; exon_id "3_71440276_71440363_+"; exonnum "3"; txlen "963";
3	sraer114_mid	exon	71440276	71440363	0.0296116919999031	+	.	gene_id "sraer114_gene_3883"; transcript_id "sraer114_gene_3883_tx_14"; exon_id "3_71440276_71440363_+"; exonnum "3"; txlen "1005";
3	sraer114_mid	exon	71440276	71440363	0.017645270408313	+	.	gene_id "sraer114_gene_3883"; transcript_id "sraer114_gene_3883_tx_18"; exon_id "3_71440276_71440363_+"; exonnum "2"; txlen "1333";
3	sraer114_mid	exon	71440276	71440363	0.017645270408313	+	.	gene_id "sraer114_gene_3883"; transcript_id "sraer114_gene_3883_tx_19"; exon_id "3_71440276_71440363_+"; exonnum "2"; txlen "1375";
3	sraer114_mid	exon	71440276	71440363	0.0160396664999475	+	.	gene_id "sraer114_gene_3883"; transcript_id "sraer114_gene_3883_tx_20"; exon_id "3_71440276_71440363_+"; exonnum "3"; txlen "1365";
3	sraer114_mid	exon	71440276	71440363	0.0160396664999475	+	.	gene_id "sraer114_gene_3883"; transcript_id "sraer114_gene_3883_tx_21"; exon_id "3_71440276_71440363_+"; exonnum "3"; txlen "1407";
3	sraer114_mid	exon	71440276	71440363	0.0133671266121135	+	.	gene_id "sraer114_gene_3883"; transcript_id "sraer114_gene_3883_tx_24"; exon_id "3_71440276_71440363_+"; exonnum "2"; txlen "844";
3	sraer114_mid	exon	71440276	71440363	0.0110261260406805	+	.	gene_id "sraer114_gene_3883"; transcript_id "sraer114_gene_3883_tx_25"; exon_id "3_71440276_71440363_+"; exonnum "3"; txlen "1237";
3	sraer114_mid	exon	71440276	71440363	0.0104121548915397	+	.	gene_id "sraer114_gene_3883"; transcript_id "sraer114_gene_3883_tx_26"; exon_id "3_71440276_71440363_+"; exonnum "3"; txlen "1624";
3	sraer114_mid	exon	71440276	71440363	0.108122653767282	+	.	gene_id "sraer114_gene_3883"; transcript_id "sraer114_gene_3883_tx_3"; exon_id "3_71440276_71440363_+"; exonnum "2"; txlen "1242";
3	sraer114_mid	exon	71440276	71440363	0.0647416362372772	+	.	gene_id "sraer114_gene_3883"; transcript_id "sraer114_gene_3883_tx_5"; exon_id "3_71440276_71440363_+"; exonnum "2"; txlen "1048";
3	sraer114_mid	exon	71440276	71440363	0.0605938261406664	+	.	gene_id "sraer114_gene_3883"; transcript_id "sraer114_gene_3883_tx_6"; exon_id "3_71440276_71440363_+"; exonnum "2"; txlen "1284";
3	sraer114_mid	exon	71440276	71440363	0.0604572044998021	+	.	gene_id "sraer114_gene_3883"; transcript_id "sraer114_gene_3883_tx_7"; exon_id "3_71440276_71440363_+"; exonnum "3"; txlen "1038";
3	sraer114_mid	exon	71440276	71440363	0.0604572044998021	+	.	gene_id "sraer114_gene_3883"; transcript_id "sraer114_gene_3883_tx_8"; exon_id "3_71440276_71440363_+"; exonnum "3"; txlen "1274";
3	sraer114_mid	exon	71440276	71440363	0.0567557429998142	+	.	gene_id "sraer114_gene_3883"; transcript_id "sraer114_gene_3883_tx_9"; exon_id "3_71440276_71440363_+"; exonnum "3"; txlen "1080";
3	sraer114_mid	exon	71452011	71452085	0.186154069603908	+	.	gene_id "sraer114_gene_3883"; transcript_id "sraer114_gene_3883_tx_1"; exon_id "3_71452011_71452085_+"; exonnum "4"; txlen "907";
3	sraer114_mid	exon	71452011	71452085	0.0567557429998142	+	.	gene_id "sraer114_gene_3883"; transcript_id "sraer114_gene_3883_tx_10"; exon_id "3_71452011_71452085_+"; exonnum "4"; txlen "1316";
3	sraer114_mid	exon	71452011	71452085	0.017645270408313	+	.	gene_id "sraer114_gene_3883"; transcript_id "sraer114_gene_3883_tx_18"; exon_id "3_71452011_71452085_+"; exonnum "3"; txlen "1333";
3	sraer114_mid	exon	71452011	71452085	0.017645270408313	+	.	gene_id "sraer114_gene_3883"; transcript_id "sraer114_gene_3883_tx_19"; exon_id "3_71452011_71452085_+"; exonnum "3"; txlen "1375";
3	sraer114_mid	exon	71452011	71452085	0.0160396664999475	+	.	gene_id "sraer114_gene_3883"; transcript_id "sraer114_gene_3883_tx_20"; exon_id "3_71452011_71452085_+"; exonnum "4"; txlen "1365";
3	sraer114_mid	exon	71452011	71452085	0.0160396664999475	+	.	gene_id "sraer114_gene_3883"; transcript_id "sraer114_gene_3883_tx_21"; exon_id "3_71452011_71452085_+"; exonnum "4"; txlen "1407";
3	sraer114_mid	exon	71452011	71452085	0.0133671266121135	+	.	gene_id "sraer114_gene_3883"; transcript_id "sraer114_gene_3883_tx_24"; exon_id "3_71452011_71452085_+"; exonnum "3"; txlen "844";
3	sraer114_mid	exon	71452011	71452085	0.0110261260406805	+	.	gene_id "sraer114_gene_3883"; transcript_id "sraer114_gene_3883_tx_25"; exon_id "3_71452011_71452085_+"; exonnum "4"; txlen "1237";
3	sraer114_mid	exon	71452011	71452085	0.0104121548915397	+	.	gene_id "sraer114_gene_3883"; transcript_id "sraer114_gene_3883_tx_26"; exon_id "3_71452011_71452085_+"; exonnum "4"; txlen "1624";
3	sraer114_mid	exon	71452011	71452085	0.108122653767282	+	.	gene_id "sraer114_gene_3883"; transcript_id "sraer114_gene_3883_tx_3"; exon_id "3_71452011_71452085_+"; exonnum "3"; txlen "1242";
3	sraer114_mid	exon	71452011	71452085	0.0647416362372772	+	.	gene_id "sraer114_gene_3883"; transcript_id "sraer114_gene_3883_tx_5"; exon_id "3_71452011_71452085_+"; exonnum "3"; txlen "1048";
3	sraer114_mid	exon	71452011	71452085	0.0605938261406664	+	.	gene_id "sraer114_gene_3883"; transcript_id "sraer114_gene_3883_tx_6"; exon_id "3_71452011_71452085_+"; exonnum "3"; txlen "1284";
3	sraer114_mid	exon	71452011	71452085	0.0604572044998021	+	.	gene_id "sraer114_gene_3883"; transcript_id "sraer114_gene_3883_tx_7"; exon_id "3_71452011_71452085_+"; exonnum "4"; txlen "1038";
3	sraer114_mid	exon	71452011	71452085	0.0604572044998021	+	.	gene_id "sraer114_gene_3883"; transcript_id "sraer114_gene_3883_tx_8"; exon_id "3_71452011_71452085_+"; exonnum "4"; txlen "1274";
3	sraer114_mid	exon	71452011	71452085	0.0567557429998142	+	.	gene_id "sraer114_gene_3883"; transcript_id "sraer114_gene_3883_tx_9"; exon_id "3_71452011_71452085_+"; exonnum "4"; txlen "1080";
3	sraer114_ss	exon	71452233	71452541	0.186154069603908	+	.	gene_id "sraer114_gene_3883"; transcript_id "sraer114_gene_3883_tx_1"; exon_id "3_71452233_71452541_+"; exonnum "5"; txlen "907";
3	sraer114_mid	exon	71456035	71456230	0.0243788056843151	+	.	gene_id "sraer114_gene_3883"; transcript_id "sraer114_gene_3883_tx_15"; exon_id "3_71456035_71456230_+"; exonnum "1"; txlen "1368";
3	sraer114_mid	exon	71456035	71456230	0.0242032651497416	+	.	gene_id "sraer114_gene_3883"; transcript_id "sraer114_gene_3883_tx_17"; exon_id "3_71456035_71456230_+"; exonnum "1"; txlen "1410";
3	sraer114_mid	exon	71456035	71456230	0.0160396664999475	+	.	gene_id "sraer114_gene_3883"; transcript_id "sraer114_gene_3883_tx_22"; exon_id "3_71456035_71456230_+"; exonnum "1"; txlen "1459";
3	sraer114_mid	exon	71456035	71456230	0.0160396664999475	+	.	gene_id "sraer114_gene_3883"; transcript_id "sraer114_gene_3883_tx_23"; exon_id "3_71456035_71456230_+"; exonnum "1"; txlen "1501";
3	sraer114_mid	exon	71456035	71456230	0.0104121548915397	+	.	gene_id "sraer114_gene_3883"; transcript_id "sraer114_gene_3883_tx_26"; exon_id "3_71456035_71456230_+"; exonnum "5"; txlen "1624";
3	sraer114_mid	exon	71456333	71456523	0.0243788056843151	+	.	gene_id "sraer114_gene_3883"; transcript_id "sraer114_gene_3883_tx_15"; exon_id "3_71456333_71456523_+"; exonnum "2"; txlen "1368";
3	sraer114_mid	exon	71456333	71456523	0.0242032651497416	+	.	gene_id "sraer114_gene_3883"; transcript_id "sraer114_gene_3883_tx_17"; exon_id "3_71456333_71456523_+"; exonnum "2"; txlen "1410";
3	sraer114_mid	exon	71456333	71456523	0.0160396664999475	+	.	gene_id "sraer114_gene_3883"; transcript_id "sraer114_gene_3883_tx_22"; exon_id "3_71456333_71456523_+"; exonnum "2"; txlen "1459";
3	sraer114_mid	exon	71456333	71456523	0.0160396664999475	+	.	gene_id "sraer114_gene_3883"; transcript_id "sraer114_gene_3883_tx_23"; exon_id "3_71456333_71456523_+"; exonnum "2"; txlen "1501";
3	sraer114_mid	exon	71456333	71456523	0.0104121548915397	+	.	gene_id "sraer114_gene_3883"; transcript_id "sraer114_gene_3883_tx_26"; exon_id "3_71456333_71456523_+"; exonnum "6"; txlen "1624";
3	sraer114_mid	exon	71458066	71458301	0.0567557429998142	+	.	gene_id "sraer114_gene_3883"; transcript_id "sraer114_gene_3883_tx_10"; exon_id "3_71458066_71458301_+"; exonnum "5"; txlen "1316";
3	sraer114_mid	exon	71458066	71458301	0.0243788056843151	+	.	gene_id "sraer114_gene_3883"; transcript_id "sraer114_gene_3883_tx_15"; exon_id "3_71458066_71458301_+"; exonnum "3"; txlen "1368";
3	sraer114_mid	exon	71458066	71458301	0.0242032651497416	+	.	gene_id "sraer114_gene_3883"; transcript_id "sraer114_gene_3883_tx_17"; exon_id "3_71458066_71458301_+"; exonnum "3"; txlen "1410";
3	sraer114_mid	exon	71458066	71458301	0.017645270408313	+	.	gene_id "sraer114_gene_3883"; transcript_id "sraer114_gene_3883_tx_18"; exon_id "3_71458066_71458301_+"; exonnum "4"; txlen "1333";
3	sraer114_mid	exon	71458066	71458301	0.017645270408313	+	.	gene_id "sraer114_gene_3883"; transcript_id "sraer114_gene_3883_tx_19"; exon_id "3_71458066_71458301_+"; exonnum "4"; txlen "1375";
3	sraer114_mid	exon	71458066	71458301	0.0160396664999475	+	.	gene_id "sraer114_gene_3883"; transcript_id "sraer114_gene_3883_tx_20"; exon_id "3_71458066_71458301_+"; exonnum "5"; txlen "1365";
3	sraer114_mid	exon	71458066	71458301	0.0160396664999475	+	.	gene_id "sraer114_gene_3883"; transcript_id "sraer114_gene_3883_tx_21"; exon_id "3_71458066_71458301_+"; exonnum "5"; txlen "1407";
3	sraer114_mid	exon	71458066	71458301	0.0160396664999475	+	.	gene_id "sraer114_gene_3883"; transcript_id "sraer114_gene_3883_tx_22"; exon_id "3_71458066_71458301_+"; exonnum "3"; txlen "1459";
3	sraer114_mid	exon	71458066	71458301	0.0160396664999475	+	.	gene_id "sraer114_gene_3883"; transcript_id "sraer114_gene_3883_tx_23"; exon_id "3_71458066_71458301_+"; exonnum "3"; txlen "1501";
3	sraer114_mid	exon	71458066	71458301	0.0110261260406805	+	.	gene_id "sraer114_gene_3883"; transcript_id "sraer114_gene_3883_tx_25"; exon_id "3_71458066_71458301_+"; exonnum "5"; txlen "1237";
3	sraer114_mid	exon	71458066	71458301	0.0104121548915397	+	.	gene_id "sraer114_gene_3883"; transcript_id "sraer114_gene_3883_tx_26"; exon_id "3_71458066_71458301_+"; exonnum "7"; txlen "1624";
3	sraer114_mid	exon	71458066	71458301	0.108122653767282	+	.	gene_id "sraer114_gene_3883"; transcript_id "sraer114_gene_3883_tx_3"; exon_id "3_71458066_71458301_+"; exonnum "4"; txlen "1242";
3	sraer114_mid	exon	71458066	71458301	0.0605938261406664	+	.	gene_id "sraer114_gene_3883"; transcript_id "sraer114_gene_3883_tx_6"; exon_id "3_71458066_71458301_+"; exonnum "4"; txlen "1284";
3	sraer114_mid	exon	71458066	71458301	0.0604572044998021	+	.	gene_id "sraer114_gene_3883"; transcript_id "sraer114_gene_3883_tx_8"; exon_id "3_71458066_71458301_+"; exonnum "5"; txlen "1274";
3	sraer114_mid	exon	71478137	71478227	0.017645270408313	+	.	gene_id "sraer114_gene_3883"; transcript_id "sraer114_gene_3883_tx_18"; exon_id "3_71478137_71478227_+"; exonnum "5"; txlen "1333";
3	sraer114_mid	exon	71478137	71478227	0.017645270408313	+	.	gene_id "sraer114_gene_3883"; transcript_id "sraer114_gene_3883_tx_19"; exon_id "3_71478137_71478227_+"; exonnum "5"; txlen "1375";
3	sraer114_mid	exon	71478137	71478227	0.0160396664999475	+	.	gene_id "sraer114_gene_3883"; transcript_id "sraer114_gene_3883_tx_20"; exon_id "3_71478137_71478227_+"; exonnum "6"; txlen "1365";
3	sraer114_mid	exon	71478137	71478227	0.0160396664999475	+	.	gene_id "sraer114_gene_3883"; transcript_id "sraer114_gene_3883_tx_21"; exon_id "3_71478137_71478227_+"; exonnum "6"; txlen "1407";
3	sraer114_mid	exon	71478137	71478227	0.0160396664999475	+	.	gene_id "sraer114_gene_3883"; transcript_id "sraer114_gene_3883_tx_22"; exon_id "3_71478137_71478227_+"; exonnum "4"; txlen "1459";
3	sraer114_mid	exon	71478137	71478227	0.0160396664999475	+	.	gene_id "sraer114_gene_3883"; transcript_id "sraer114_gene_3883_tx_23"; exon_id "3_71478137_71478227_+"; exonnum "4"; txlen "1501";
3	sraer114_es	exon	71478596	71478854	0.113653418617887	+	.	gene_id "sraer114_gene_3883"; transcript_id "sraer114_gene_3883_tx_2"; exon_id "3_71478596_71478854_+"; exonnum "1"; txlen "1004";
3	sraer114_mid	exon	71479482	71479643	0.0567557429998142	+	.	gene_id "sraer114_gene_3883"; transcript_id "sraer114_gene_3883_tx_10"; exon_id "3_71479482_71479643_+"; exonnum "6"; txlen "1316";
3	sraer114_mid	exon	71479482	71479643	0.0321850231935551	+	.	gene_id "sraer114_gene_3883"; transcript_id "sraer114_gene_3883_tx_11"; exon_id "3_71479482_71479643_+"; exonnum "3"; txlen "931";
3	sraer114_mid	exon	71479482	71479643	0.0296116919999031	+	.	gene_id "sraer114_gene_3883"; transcript_id "sraer114_gene_3883_tx_12"; exon_id "3_71479482_71479643_+"; exonnum "3"; txlen "973";
3	sraer114_mid	exon	71479482	71479643	0.0296116919999031	+	.	gene_id "sraer114_gene_3883"; transcript_id "sraer114_gene_3883_tx_13"; exon_id "3_71479482_71479643_+"; exonnum "4"; txlen "963";
3	sraer114_mid	exon	71479482	71479643	0.0296116919999031	+	.	gene_id "sraer114_gene_3883"; transcript_id "sraer114_gene_3883_tx_14"; exon_id "3_71479482_71479643_+"; exonnum "4"; txlen "1005";
3	sraer114_mid	exon	71479482	71479643	0.0243788056843151	+	.	gene_id "sraer114_gene_3883"; transcript_id "sraer114_gene_3883_tx_15"; exon_id "3_71479482_71479643_+"; exonnum "4"; txlen "1368";
3	sraer114_mid	exon	71479482	71479643	0.0242032651497416	+	.	gene_id "sraer114_gene_3883"; transcript_id "sraer114_gene_3883_tx_17"; exon_id "3_71479482_71479643_+"; exonnum "4"; txlen "1410";
3	sraer114_mid	exon	71479482	71479643	0.017645270408313	+	.	gene_id "sraer114_gene_3883"; transcript_id "sraer114_gene_3883_tx_18"; exon_id "3_71479482_71479643_+"; exonnum "6"; txlen "1333";
3	sraer114_mid	exon	71479482	71479643	0.017645270408313	+	.	gene_id "sraer114_gene_3883"; transcript_id "sraer114_gene_3883_tx_19"; exon_id "3_71479482_71479643_+"; exonnum "6"; txlen "1375";
3	sraer114_mid	exon	71479482	71479643	0.113653418617887	+	.	gene_id "sraer114_gene_3883"; transcript_id "sraer114_gene_3883_tx_2"; exon_id "3_71479482_71479643_+"; exonnum "2"; txlen "1004";
3	sraer114_mid	exon	71479482	71479643	0.0160396664999475	+	.	gene_id "sraer114_gene_3883"; transcript_id "sraer114_gene_3883_tx_20"; exon_id "3_71479482_71479643_+"; exonnum "7"; txlen "1365";
3	sraer114_mid	exon	71479482	71479643	0.0160396664999475	+	.	gene_id "sraer114_gene_3883"; transcript_id "sraer114_gene_3883_tx_21"; exon_id "3_71479482_71479643_+"; exonnum "7"; txlen "1407";
3	sraer114_mid	exon	71479482	71479643	0.0160396664999475	+	.	gene_id "sraer114_gene_3883"; transcript_id "sraer114_gene_3883_tx_22"; exon_id "3_71479482_71479643_+"; exonnum "5"; txlen "1459";
3	sraer114_mid	exon	71479482	71479643	0.0160396664999475	+	.	gene_id "sraer114_gene_3883"; transcript_id "sraer114_gene_3883_tx_23"; exon_id "3_71479482_71479643_+"; exonnum "5"; txlen "1501";
3	sraer114_mid	exon	71479482	71479643	0.0110261260406805	+	.	gene_id "sraer114_gene_3883"; transcript_id "sraer114_gene_3883_tx_25"; exon_id "3_71479482_71479643_+"; exonnum "6"; txlen "1237";
3	sraer114_mid	exon	71479482	71479643	0.0104121548915397	+	.	gene_id "sraer114_gene_3883"; transcript_id "sraer114_gene_3883_tx_26"; exon_id "3_71479482_71479643_+"; exonnum "8"; txlen "1624";
3	sraer114_mid	exon	71479482	71479643	0.108122653767282	+	.	gene_id "sraer114_gene_3883"; transcript_id "sraer114_gene_3883_tx_3"; exon_id "3_71479482_71479643_+"; exonnum "5"; txlen "1242";
3	sraer114_mid	exon	71479482	71479643	0.0647416362372772	+	.	gene_id "sraer114_gene_3883"; transcript_id "sraer114_gene_3883_tx_5"; exon_id "3_71479482_71479643_+"; exonnum "4"; txlen "1048";
3	sraer114_mid	exon	71479482	71479643	0.0605938261406664	+	.	gene_id "sraer114_gene_3883"; transcript_id "sraer114_gene_3883_tx_6"; exon_id "3_71479482_71479643_+"; exonnum "5"; txlen "1284";
3	sraer114_mid	exon	71479482	71479643	0.0604572044998021	+	.	gene_id "sraer114_gene_3883"; transcript_id "sraer114_gene_3883_tx_7"; exon_id "3_71479482_71479643_+"; exonnum "5"; txlen "1038";
3	sraer114_mid	exon	71479482	71479643	0.0604572044998021	+	.	gene_id "sraer114_gene_3883"; transcript_id "sraer114_gene_3883_tx_8"; exon_id "3_71479482_71479643_+"; exonnum "6"; txlen "1274";
3	sraer114_mid	exon	71479482	71479643	0.0567557429998142	+	.	gene_id "sraer114_gene_3883"; transcript_id "sraer114_gene_3883_tx_9"; exon_id "3_71479482_71479643_+"; exonnum "5"; txlen "1080";
3	sraer114_mid	exon	71480434	71480598	0.0567557429998142	+	.	gene_id "sraer114_gene_3883"; transcript_id "sraer114_gene_3883_tx_10"; exon_id "3_71480434_71480598_+"; exonnum "7"; txlen "1316";
3	sraer114_mid	exon	71480434	71480598	0.0296116919999031	+	.	gene_id "sraer114_gene_3883"; transcript_id "sraer114_gene_3883_tx_12"; exon_id "3_71480434_71480598_+"; exonnum "4"; txlen "973";
3	sraer114_mid	exon	71480434	71480598	0.0296116919999031	+	.	gene_id "sraer114_gene_3883"; transcript_id "sraer114_gene_3883_tx_14"; exon_id "3_71480434_71480598_+"; exonnum "5"; txlen "1005";
3	sraer114_mid	exon	71480434	71480598	0.0242032651497416	+	.	gene_id "sraer114_gene_3883"; transcript_id "sraer114_gene_3883_tx_17"; exon_id "3_71480434_71480598_+"; exonnum "5"; txlen "1410";
3	sraer114_mid	exon	71480434	71480598	0.017645270408313	+	.	gene_id "sraer114_gene_3883"; transcript_id "sraer114_gene_3883_tx_19"; exon_id "3_71480434_71480598_+"; exonnum "7"; txlen "1375";
3	sraer114_mid	exon	71480434	71480598	0.0160396664999475	+	.	gene_id "sraer114_gene_3883"; transcript_id "sraer114_gene_3883_tx_21"; exon_id "3_71480434_71480598_+"; exonnum "8"; txlen "1407";
3	sraer114_mid	exon	71480434	71480598	0.0160396664999475	+	.	gene_id "sraer114_gene_3883"; transcript_id "sraer114_gene_3883_tx_23"; exon_id "3_71480434_71480598_+"; exonnum "6"; txlen "1501";
3	sraer114_mid	exon	71480434	71480598	0.0647416362372772	+	.	gene_id "sraer114_gene_3883"; transcript_id "sraer114_gene_3883_tx_5"; exon_id "3_71480434_71480598_+"; exonnum "5"; txlen "1048";
3	sraer114_mid	exon	71480434	71480598	0.0605938261406664	+	.	gene_id "sraer114_gene_3883"; transcript_id "sraer114_gene_3883_tx_6"; exon_id "3_71480434_71480598_+"; exonnum "6"; txlen "1284";
3	sraer114_mid	exon	71480434	71480598	0.0567557429998142	+	.	gene_id "sraer114_gene_3883"; transcript_id "sraer114_gene_3883_tx_9"; exon_id "3_71480434_71480598_+"; exonnum "6"; txlen "1080";
3	sraer114_mid	exon	71480476	71480598	0.0321850231935551	+	.	gene_id "sraer114_gene_3883"; transcript_id "sraer114_gene_3883_tx_11"; exon_id "3_71480476_71480598_+"; exonnum "4"; txlen "931";
3	sraer114_mid	exon	71480476	71480598	0.0296116919999031	+	.	gene_id "sraer114_gene_3883"; transcript_id "sraer114_gene_3883_tx_13"; exon_id "3_71480476_71480598_+"; exonnum "5"; txlen "963";
3	sraer114_mid	exon	71480476	71480598	0.0243788056843151	+	.	gene_id "sraer114_gene_3883"; transcript_id "sraer114_gene_3883_tx_15"; exon_id "3_71480476_71480598_+"; exonnum "5"; txlen "1368";
3	sraer114_mid	exon	71480476	71480598	0.017645270408313	+	.	gene_id "sraer114_gene_3883"; transcript_id "sraer114_gene_3883_tx_18"; exon_id "3_71480476_71480598_+"; exonnum "7"; txlen "1333";
3	sraer114_mid	exon	71480476	71480598	0.113653418617887	+	.	gene_id "sraer114_gene_3883"; transcript_id "sraer114_gene_3883_tx_2"; exon_id "3_71480476_71480598_+"; exonnum "3"; txlen "1004";
3	sraer114_mid	exon	71480476	71480598	0.0160396664999475	+	.	gene_id "sraer114_gene_3883"; transcript_id "sraer114_gene_3883_tx_20"; exon_id "3_71480476_71480598_+"; exonnum "8"; txlen "1365";
3	sraer114_mid	exon	71480476	71480598	0.0160396664999475	+	.	gene_id "sraer114_gene_3883"; transcript_id "sraer114_gene_3883_tx_22"; exon_id "3_71480476_71480598_+"; exonnum "6"; txlen "1459";
3	sraer114_mid	exon	71480476	71480598	0.0133671266121135	+	.	gene_id "sraer114_gene_3883"; transcript_id "sraer114_gene_3883_tx_24"; exon_id "3_71480476_71480598_+"; exonnum "4"; txlen "844";
3	sraer114_mid	exon	71480476	71480598	0.0110261260406805	+	.	gene_id "sraer114_gene_3883"; transcript_id "sraer114_gene_3883_tx_25"; exon_id "3_71480476_71480598_+"; exonnum "7"; txlen "1237";
3	sraer114_mid	exon	71480476	71480598	0.0104121548915397	+	.	gene_id "sraer114_gene_3883"; transcript_id "sraer114_gene_3883_tx_26"; exon_id "3_71480476_71480598_+"; exonnum "9"; txlen "1624";
3	sraer114_mid	exon	71480476	71480598	0.108122653767282	+	.	gene_id "sraer114_gene_3883"; transcript_id "sraer114_gene_3883_tx_3"; exon_id "3_71480476_71480598_+"; exonnum "6"; txlen "1242";
3	sraer114_mid	exon	71480476	71480598	0.0604572044998021	+	.	gene_id "sraer114_gene_3883"; transcript_id "sraer114_gene_3883_tx_7"; exon_id "3_71480476_71480598_+"; exonnum "6"; txlen "1038";
3	sraer114_mid	exon	71480476	71480598	0.0604572044998021	+	.	gene_id "sraer114_gene_3883"; transcript_id "sraer114_gene_3883_tx_8"; exon_id "3_71480476_71480598_+"; exonnum "7"; txlen "1274";
3	sraer114_mid	exon	71483934	71484051	0.0567557429998142	+	.	gene_id "sraer114_gene_3883"; transcript_id "sraer114_gene_3883_tx_10"; exon_id "3_71483934_71484051_+"; exonnum "8"; txlen "1316";
3	sraer114_mid	exon	71483934	71484051	0.0321850231935551	+	.	gene_id "sraer114_gene_3883"; transcript_id "sraer114_gene_3883_tx_11"; exon_id "3_71483934_71484051_+"; exonnum "5"; txlen "931";
3	sraer114_mid	exon	71483934	71484051	0.0296116919999031	+	.	gene_id "sraer114_gene_3883"; transcript_id "sraer114_gene_3883_tx_12"; exon_id "3_71483934_71484051_+"; exonnum "5"; txlen "973";
3	sraer114_mid	exon	71483934	71484051	0.0296116919999031	+	.	gene_id "sraer114_gene_3883"; transcript_id "sraer114_gene_3883_tx_13"; exon_id "3_71483934_71484051_+"; exonnum "6"; txlen "963";
3	sraer114_mid	exon	71483934	71484051	0.0296116919999031	+	.	gene_id "sraer114_gene_3883"; transcript_id "sraer114_gene_3883_tx_14"; exon_id "3_71483934_71484051_+"; exonnum "6"; txlen "1005";
3	sraer114_mid	exon	71483934	71484051	0.0243788056843151	+	.	gene_id "sraer114_gene_3883"; transcript_id "sraer114_gene_3883_tx_15"; exon_id "3_71483934_71484051_+"; exonnum "6"; txlen "1368";
3	sraer114_mid	exon	71483934	71484051	0.0242032651497416	+	.	gene_id "sraer114_gene_3883"; transcript_id "sraer114_gene_3883_tx_17"; exon_id "3_71483934_71484051_+"; exonnum "6"; txlen "1410";
3	sraer114_mid	exon	71483934	71484051	0.017645270408313	+	.	gene_id "sraer114_gene_3883"; transcript_id "sraer114_gene_3883_tx_18"; exon_id "3_71483934_71484051_+"; exonnum "8"; txlen "1333";
3	sraer114_mid	exon	71483934	71484051	0.017645270408313	+	.	gene_id "sraer114_gene_3883"; transcript_id "sraer114_gene_3883_tx_19"; exon_id "3_71483934_71484051_+"; exonnum "8"; txlen "1375";
3	sraer114_mid	exon	71483934	71484051	0.113653418617887	+	.	gene_id "sraer114_gene_3883"; transcript_id "sraer114_gene_3883_tx_2"; exon_id "3_71483934_71484051_+"; exonnum "4"; txlen "1004";
3	sraer114_mid	exon	71483934	71484051	0.0160396664999475	+	.	gene_id "sraer114_gene_3883"; transcript_id "sraer114_gene_3883_tx_20"; exon_id "3_71483934_71484051_+"; exonnum "9"; txlen "1365";
3	sraer114_mid	exon	71483934	71484051	0.0160396664999475	+	.	gene_id "sraer114_gene_3883"; transcript_id "sraer114_gene_3883_tx_21"; exon_id "3_71483934_71484051_+"; exonnum "9"; txlen "1407";
3	sraer114_mid	exon	71483934	71484051	0.0160396664999475	+	.	gene_id "sraer114_gene_3883"; transcript_id "sraer114_gene_3883_tx_22"; exon_id "3_71483934_71484051_+"; exonnum "7"; txlen "1459";
3	sraer114_mid	exon	71483934	71484051	0.0160396664999475	+	.	gene_id "sraer114_gene_3883"; transcript_id "sraer114_gene_3883_tx_23"; exon_id "3_71483934_71484051_+"; exonnum "7"; txlen "1501";
3	sraer114_mid	exon	71483934	71484051	0.0133671266121135	+	.	gene_id "sraer114_gene_3883"; transcript_id "sraer114_gene_3883_tx_24"; exon_id "3_71483934_71484051_+"; exonnum "5"; txlen "844";
3	sraer114_mid	exon	71483934	71484051	0.0110261260406805	+	.	gene_id "sraer114_gene_3883"; transcript_id "sraer114_gene_3883_tx_25"; exon_id "3_71483934_71484051_+"; exonnum "8"; txlen "1237";
3	sraer114_mid	exon	71483934	71484051	0.0104121548915397	+	.	gene_id "sraer114_gene_3883"; transcript_id "sraer114_gene_3883_tx_26"; exon_id "3_71483934_71484051_+"; exonnum "10"; txlen "1624";
3	sraer114_mid	exon	71483934	71484051	0.108122653767282	+	.	gene_id "sraer114_gene_3883"; transcript_id "sraer114_gene_3883_tx_3"; exon_id "3_71483934_71484051_+"; exonnum "7"; txlen "1242";
3	sraer114_mid	exon	71483934	71484051	0.0647416362372772	+	.	gene_id "sraer114_gene_3883"; transcript_id "sraer114_gene_3883_tx_5"; exon_id "3_71483934_71484051_+"; exonnum "6"; txlen "1048";
3	sraer114_mid	exon	71483934	71484051	0.0605938261406664	+	.	gene_id "sraer114_gene_3883"; transcript_id "sraer114_gene_3883_tx_6"; exon_id "3_71483934_71484051_+"; exonnum "7"; txlen "1284";
3	sraer114_mid	exon	71483934	71484051	0.0604572044998021	+	.	gene_id "sraer114_gene_3883"; transcript_id "sraer114_gene_3883_tx_7"; exon_id "3_71483934_71484051_+"; exonnum "7"; txlen "1038";
3	sraer114_mid	exon	71483934	71484051	0.0604572044998021	+	.	gene_id "sraer114_gene_3883"; transcript_id "sraer114_gene_3883_tx_8"; exon_id "3_71483934_71484051_+"; exonnum "8"; txlen "1274";
3	sraer114_mid	exon	71483934	71484051	0.0567557429998142	+	.	gene_id "sraer114_gene_3883"; transcript_id "sraer114_gene_3883_tx_9"; exon_id "3_71483934_71484051_+"; exonnum "7"; txlen "1080";
3	sraer114_mid	exon	71486644	71486985	0.0567557429998142	+	.	gene_id "sraer114_gene_3883"; transcript_id "sraer114_gene_3883_tx_10"; exon_id "3_71486644_71486985_+"; exonnum "9"; txlen "1316";
3	sraer114_mid	exon	71486644	71486985	0.0321850231935551	+	.	gene_id "sraer114_gene_3883"; transcript_id "sraer114_gene_3883_tx_11"; exon_id "3_71486644_71486985_+"; exonnum "6"; txlen "931";
3	sraer114_mid	exon	71486644	71486985	0.0296116919999031	+	.	gene_id "sraer114_gene_3883"; transcript_id "sraer114_gene_3883_tx_12"; exon_id "3_71486644_71486985_+"; exonnum "6"; txlen "973";
3	sraer114_mid	exon	71486644	71486985	0.0296116919999031	+	.	gene_id "sraer114_gene_3883"; transcript_id "sraer114_gene_3883_tx_13"; exon_id "3_71486644_71486985_+"; exonnum "7"; txlen "963";
3	sraer114_mid	exon	71486644	71486985	0.0296116919999031	+	.	gene_id "sraer114_gene_3883"; transcript_id "sraer114_gene_3883_tx_14"; exon_id "3_71486644_71486985_+"; exonnum "7"; txlen "1005";
3	sraer114_mid	exon	71486644	71486985	0.0243788056843151	+	.	gene_id "sraer114_gene_3883"; transcript_id "sraer114_gene_3883_tx_15"; exon_id "3_71486644_71486985_+"; exonnum "7"; txlen "1368";
3	sraer114_mid	exon	71486644	71486985	0.0242032651497416	+	.	gene_id "sraer114_gene_3883"; transcript_id "sraer114_gene_3883_tx_17"; exon_id "3_71486644_71486985_+"; exonnum "7"; txlen "1410";
3	sraer114_mid	exon	71486644	71486985	0.017645270408313	+	.	gene_id "sraer114_gene_3883"; transcript_id "sraer114_gene_3883_tx_18"; exon_id "3_71486644_71486985_+"; exonnum "9"; txlen "1333";
3	sraer114_mid	exon	71486644	71486985	0.017645270408313	+	.	gene_id "sraer114_gene_3883"; transcript_id "sraer114_gene_3883_tx_19"; exon_id "3_71486644_71486985_+"; exonnum "9"; txlen "1375";
3	sraer114_mid	exon	71486644	71486985	0.113653418617887	+	.	gene_id "sraer114_gene_3883"; transcript_id "sraer114_gene_3883_tx_2"; exon_id "3_71486644_71486985_+"; exonnum "5"; txlen "1004";
3	sraer114_mid	exon	71486644	71486985	0.0160396664999475	+	.	gene_id "sraer114_gene_3883"; transcript_id "sraer114_gene_3883_tx_20"; exon_id "3_71486644_71486985_+"; exonnum "10"; txlen "1365";
3	sraer114_mid	exon	71486644	71486985	0.0160396664999475	+	.	gene_id "sraer114_gene_3883"; transcript_id "sraer114_gene_3883_tx_21"; exon_id "3_71486644_71486985_+"; exonnum "10"; txlen "1407";
3	sraer114_mid	exon	71486644	71486985	0.0160396664999475	+	.	gene_id "sraer114_gene_3883"; transcript_id "sraer114_gene_3883_tx_22"; exon_id "3_71486644_71486985_+"; exonnum "8"; txlen "1459";
3	sraer114_mid	exon	71486644	71486985	0.0160396664999475	+	.	gene_id "sraer114_gene_3883"; transcript_id "sraer114_gene_3883_tx_23"; exon_id "3_71486644_71486985_+"; exonnum "8"; txlen "1501";
3	sraer114_mid	exon	71486644	71486985	0.0133671266121135	+	.	gene_id "sraer114_gene_3883"; transcript_id "sraer114_gene_3883_tx_24"; exon_id "3_71486644_71486985_+"; exonnum "6"; txlen "844";
3	sraer114_mid	exon	71486644	71486985	0.108122653767282	+	.	gene_id "sraer114_gene_3883"; transcript_id "sraer114_gene_3883_tx_3"; exon_id "3_71486644_71486985_+"; exonnum "8"; txlen "1242";
3	sraer114_mid	exon	71486644	71486985	0.0647416362372772	+	.	gene_id "sraer114_gene_3883"; transcript_id "sraer114_gene_3883_tx_5"; exon_id "3_71486644_71486985_+"; exonnum "7"; txlen "1048";
3	sraer114_mid	exon	71486644	71486985	0.0605938261406664	+	.	gene_id "sraer114_gene_3883"; transcript_id "sraer114_gene_3883_tx_6"; exon_id "3_71486644_71486985_+"; exonnum "8"; txlen "1284";
3	sraer114_mid	exon	71486644	71486985	0.0604572044998021	+	.	gene_id "sraer114_gene_3883"; transcript_id "sraer114_gene_3883_tx_7"; exon_id "3_71486644_71486985_+"; exonnum "8"; txlen "1038";
3	sraer114_mid	exon	71486644	71486985	0.0604572044998021	+	.	gene_id "sraer114_gene_3883"; transcript_id "sraer114_gene_3883_tx_8"; exon_id "3_71486644_71486985_+"; exonnum "9"; txlen "1274";
3	sraer114_mid	exon	71486644	71486985	0.0567557429998142	+	.	gene_id "sraer114_gene_3883"; transcript_id "sraer114_gene_3883_tx_9"; exon_id "3_71486644_71486985_+"; exonnum "8"; txlen "1080";
3	sraer114_es	exon	71499622	71499766	0.0242445717493897	+	.	gene_id "sraer114_gene_3883"; transcript_id "sraer114_gene_3883_tx_16"; exon_id "3_71499622_71499766_+"; exonnum "1"; txlen "506";
3	sraer114_ss	exon	71502065	71502425	0.0242445717493897	+	.	gene_id "sraer114_gene_3883"; transcript_id "sraer114_gene_3883_tx_16"; exon_id "3_71502065_71502425_+"; exonnum "2"; txlen "506";
3	ensembl	exon	71502644	71502994	0	+	.	gene_id "ENSRNOG00000066633"; gene_version "2"; transcript_id "ENSRNOT00000111152"; transcript_version "2"; exon_number "1"; gene_source "ensembl"; gene_biotype "protein_coding"; transcript_source "ensembl"; transcript_biotype "protein_coding"; exon_id "ENSRNOE00000595445"; exon_version "2"; tag "Ensembl_canonical";
3	ensembl	five_prime_utr	71502644	71502994	0	+	.	gene_id "ENSRNOG00000066633"; gene_version "2"; transcript_id "ENSRNOT00000111152"; transcript_version "2"; gene_source "ensembl"; gene_biotype "protein_coding"; transcript_source "ensembl"; transcript_biotype "protein_coding"; tag "Ensembl_canonical";
3	ENSEMBL114_rn	exon	71502644	71502994	0.142744924513698	+	.	gene_id "ENSRNOG00000066633"; transcript_id "ENSRNOG00000066633_tx_10"; exon_id "3_71502644_71502994_+"; exonnum "1"; txlen "787";
3	ENSEMBL114_rn	exon	71502644	71502994	0.116351011301673	+	.	gene_id "ENSRNOG00000066633"; transcript_id "ENSRNOG00000066633_tx_11"; exon_id "3_71502644_71502994_+"; exonnum "1"; txlen "919";
3	ENSEMBL114_rn	exon	71502644	71502994	0.116351011301673	+	.	gene_id "ENSRNOG00000066633"; transcript_id "ENSRNOG00000066633_tx_12"; exon_id "3_71502644_71502994_+"; exonnum "1"; txlen "739";
3	ENSEMBL114_rn	exon	71502644	71502994	0.0770504040623995	+	.	gene_id "ENSRNOG00000066633"; transcript_id "ENSRNOG00000066633_tx_13"; exon_id "3_71502644_71502994_+"; exonnum "1"; txlen "855";
3	ENSEMBL114_rn	exon	71502644	71502994	0.0406791500844919	+	.	gene_id "ENSRNOG00000066633"; transcript_id "ENSRNOG00000066633_tx_14"; exon_id "3_71502644_71502994_+"; exonnum "1"; txlen "586";
3	ENSEMBL114_rn	exon	71502644	71502994	0.0302037641502731	+	.	gene_id "ENSRNOG00000066633"; transcript_id "ENSRNOG00000066633_tx_15"; exon_id "3_71502644_71502994_+"; exonnum "1"; txlen "1370";
3	ENSEMBL114_rn	exon	71502644	71502994	0.0302037641502731	+	.	gene_id "ENSRNOG00000066633"; transcript_id "ENSRNOG00000066633_tx_16"; exon_id "3_71502644_71502994_+"; exonnum "1"; txlen "1564";
3	ENSEMBL114_rn	exon	71502644	71502994	0.0302037641502731	+	.	gene_id "ENSRNOG00000066633"; transcript_id "ENSRNOG00000066633_tx_17"; exon_id "3_71502644_71502994_+"; exonnum "1"; txlen "1190";
3	ENSEMBL114_rn	exon	71502644	71502994	0.0302037641502731	+	.	gene_id "ENSRNOG00000066633"; transcript_id "ENSRNOG00000066633_tx_18"; exon_id "3_71502644_71502994_+"; exonnum "1"; txlen "1384";
3	ENSEMBL114_rn	exon	71502644	71502994	0.0292026390615154	+	.	gene_id "ENSRNOG00000066633"; transcript_id "ENSRNOG00000066633_tx_19"; exon_id "3_71502644_71502994_+"; exonnum "1"; txlen "766";
3	ENSEMBL114_rn	exon	71502644	71502994	0.771054453592757	+	.	gene_id "ENSRNOG00000066633"; transcript_id "ENSRNOG00000066633_tx_2"; exon_id "3_71502644_71502994_+"; exonnum "1"; txlen "648";
3	ENSEMBL114_rn	exon	71502644	71502994	0.0265355273555761	+	.	gene_id "ENSRNOG00000066633"; transcript_id "ENSRNOG00000066633_tx_20"; exon_id "3_71502644_71502994_+"; exonnum "1"; txlen "1324";
3	ENSEMBL114_rn	exon	71502644	71502994	0.0265355273555761	+	.	gene_id "ENSRNOG00000066633"; transcript_id "ENSRNOG00000066633_tx_21"; exon_id "3_71502644_71502994_+"; exonnum "1"; txlen "1518";
3	ENSEMBL114_rn	exon	71502644	71502994	0.0265355273555761	+	.	gene_id "ENSRNOG00000066633"; transcript_id "ENSRNOG00000066633_tx_22"; exon_id "3_71502644_71502994_+"; exonnum "1"; txlen "1144";
3	ENSEMBL114_rn	exon	71502644	71502994	0.00611372799116156	+	.	gene_id "ENSRNOG00000066633"; transcript_id "ENSRNOG00000066633_tx_23"; exon_id "3_71502644_71502994_+"; exonnum "1"; txlen "1602";
3	ENSEMBL114_rn	exon	71502644	71502994	0.286569662183711	+	.	gene_id "ENSRNOG00000066633"; transcript_id "ENSRNOG00000066633_tx_5"; exon_id "3_71502644_71502994_+"; exonnum "1"; txlen "700";
3	ENSEMBL114_rn	exon	71502644	71502994	0.277471670613555	+	.	gene_id "ENSRNOG00000066633"; transcript_id "ENSRNOG00000066633_tx_6"; exon_id "3_71502644_71502994_+"; exonnum "1"; txlen "506";
3	ensembl	gene	71502644	71611907	0	+	.	gene_id "ENSRNOG00000066633"; gene_version "2"; gene_source "ensembl"; gene_biotype "protein_coding";
3	ensembl	transcript	71502644	71611907	0	+	.	gene_id "ENSRNOG00000066633"; gene_version "2"; transcript_id "ENSRNOT00000111152"; transcript_version "2"; gene_source "ensembl"; gene_biotype "protein_coding"; transcript_source "ensembl"; transcript_biotype "protein_coding"; tag "Ensembl_canonical";
3	sraer114_mid	exon	71504390	71504513	0.142744924513698	+	.	gene_id "ENSRNOG00000066633"; transcript_id "ENSRNOG00000066633_tx_10"; exon_id "3_71504390_71504513_+"; exonnum "2"; txlen "787";
3	sraer114_mid	exon	71504390	71504513	0.0406791500844919	+	.	gene_id "ENSRNOG00000066633"; transcript_id "ENSRNOG00000066633_tx_14"; exon_id "3_71504390_71504513_+"; exonnum "2"; txlen "586";
3	sraer114_mid	exon	71504390	71504513	0.0292026390615154	+	.	gene_id "ENSRNOG00000066633"; transcript_id "ENSRNOG00000066633_tx_19"; exon_id "3_71504390_71504513_+"; exonnum "2"; txlen "766";
3	sraer114_ss	exon	71506457	71506768	0.142744924513698	+	.	gene_id "ENSRNOG00000066633"; transcript_id "ENSRNOG00000066633_tx_10"; exon_id "3_71506457_71506768_+"; exonnum "3"; txlen "787";
3	ensembl	exon	71523599	71523664	0	+	.	gene_id "ENSRNOG00000066633"; gene_version "2"; transcript_id "ENSRNOT00000111152"; transcript_version "2"; exon_number "2"; gene_source "ensembl"; gene_biotype "protein_coding"; transcript_source "ensembl"; transcript_biotype "protein_coding"; exon_id "ENSRNOE00000641751"; exon_version "1"; tag "Ensembl_canonical";
3	ensembl	five_prime_utr	71523599	71523664	0	+	.	gene_id "ENSRNOG00000066633"; gene_version "2"; transcript_id "ENSRNOT00000111152"; transcript_version "2"; gene_source "ensembl"; gene_biotype "protein_coding"; transcript_source "ensembl"; transcript_biotype "protein_coding"; tag "Ensembl_canonical";
3	ENSEMBL114_rn	exon	71523599	71523664	0.116351011301673	+	.	gene_id "ENSRNOG00000066633"; transcript_id "ENSRNOG00000066633_tx_11"; exon_id "3_71523599_71523664_+"; exonnum "2"; txlen "919";
3	ENSEMBL114_rn	exon	71523599	71523664	0.116351011301673	+	.	gene_id "ENSRNOG00000066633"; transcript_id "ENSRNOG00000066633_tx_12"; exon_id "3_71523599_71523664_+"; exonnum "2"; txlen "739";
3	ENSEMBL114_rn	exon	71523599	71523664	0.0770504040623995	+	.	gene_id "ENSRNOG00000066633"; transcript_id "ENSRNOG00000066633_tx_13"; exon_id "3_71523599_71523664_+"; exonnum "2"; txlen "855";
3	ENSEMBL114_rn	exon	71523599	71523664	0.0406791500844919	+	.	gene_id "ENSRNOG00000066633"; transcript_id "ENSRNOG00000066633_tx_14"; exon_id "3_71523599_71523664_+"; exonnum "3"; txlen "586";
3	ENSEMBL114_rn	exon	71523599	71523664	0.0302037641502731	+	.	gene_id "ENSRNOG00000066633"; transcript_id "ENSRNOG00000066633_tx_15"; exon_id "3_71523599_71523664_+"; exonnum "2"; txlen "1370";
3	ENSEMBL114_rn	exon	71523599	71523664	0.0302037641502731	+	.	gene_id "ENSRNOG00000066633"; transcript_id "ENSRNOG00000066633_tx_16"; exon_id "3_71523599_71523664_+"; exonnum "2"; txlen "1564";
3	ENSEMBL114_rn	exon	71523599	71523664	0.0302037641502731	+	.	gene_id "ENSRNOG00000066633"; transcript_id "ENSRNOG00000066633_tx_17"; exon_id "3_71523599_71523664_+"; exonnum "2"; txlen "1190";
3	ENSEMBL114_rn	exon	71523599	71523664	0.0302037641502731	+	.	gene_id "ENSRNOG00000066633"; transcript_id "ENSRNOG00000066633_tx_18"; exon_id "3_71523599_71523664_+"; exonnum "2"; txlen "1384";
3	ENSEMBL114_rn	exon	71523599	71523664	0.0292026390615154	+	.	gene_id "ENSRNOG00000066633"; transcript_id "ENSRNOG00000066633_tx_19"; exon_id "3_71523599_71523664_+"; exonnum "3"; txlen "766";
3	ENSEMBL114_rn	exon	71523599	71523664	0.771054453592757	+	.	gene_id "ENSRNOG00000066633"; transcript_id "ENSRNOG00000066633_tx_2"; exon_id "3_71523599_71523664_+"; exonnum "2"; txlen "648";
3	ENSEMBL114_rn	exon	71523599	71523664	0.0265355273555761	+	.	gene_id "ENSRNOG00000066633"; transcript_id "ENSRNOG00000066633_tx_20"; exon_id "3_71523599_71523664_+"; exonnum "2"; txlen "1324";
3	ENSEMBL114_rn	exon	71523599	71523664	0.0265355273555761	+	.	gene_id "ENSRNOG00000066633"; transcript_id "ENSRNOG00000066633_tx_21"; exon_id "3_71523599_71523664_+"; exonnum "2"; txlen "1518";
3	ENSEMBL114_rn	exon	71523599	71523664	0.0265355273555761	+	.	gene_id "ENSRNOG00000066633"; transcript_id "ENSRNOG00000066633_tx_22"; exon_id "3_71523599_71523664_+"; exonnum "2"; txlen "1144";
3	ENSEMBL114_rn	exon	71523599	71523664	0.00611372799116156	+	.	gene_id "ENSRNOG00000066633"; transcript_id "ENSRNOG00000066633_tx_23"; exon_id "3_71523599_71523664_+"; exonnum "2"; txlen "1602";
3	ENSEMBL114_rn	exon	71523599	71523664	0.286569662183711	+	.	gene_id "ENSRNOG00000066633"; transcript_id "ENSRNOG00000066633_tx_5"; exon_id "3_71523599_71523664_+"; exonnum "2"; txlen "700";
3	ENSEMBL114_rn	exon	71523599	71523664	0.277471670613555	+	.	gene_id "ENSRNOG00000066633"; transcript_id "ENSRNOG00000066633_tx_6"; exon_id "3_71523599_71523664_+"; exonnum "2"; txlen "506";
3	sraer114_ss	exon	71529679	71530116	0.0770504040623995	+	.	gene_id "ENSRNOG00000066633"; transcript_id "ENSRNOG00000066633_tx_13"; exon_id "3_71529679_71530116_+"; exonnum "3"; txlen "855";
3	ensembl	five_prime_utr	71557494	71557523	0	+	.	gene_id "ENSRNOG00000066633"; gene_version "2"; transcript_id "ENSRNOT00000111152"; transcript_version "2"; gene_source "ensembl"; gene_biotype "protein_coding"; transcript_source "ensembl"; transcript_biotype "protein_coding"; tag "Ensembl_canonical";
3	ensembl	exon	71557494	71557673	0	+	.	gene_id "ENSRNOG00000066633"; gene_version "2"; transcript_id "ENSRNOT00000111152"; transcript_version "2"; exon_number "3"; gene_source "ensembl"; gene_biotype "protein_coding"; transcript_source "ensembl"; transcript_biotype "protein_coding"; exon_id "ENSRNOE00000565912"; exon_version "2"; tag "Ensembl_canonical";
3	ENSEMBL114_rn	exon	71557494	71557673	0.116351011301673	+	.	gene_id "ENSRNOG00000066633"; transcript_id "ENSRNOG00000066633_tx_11"; exon_id "3_71557494_71557673_+"; exonnum "3"; txlen "919";
3	ENSEMBL114_rn	exon	71557494	71557673	0.0302037641502731	+	.	gene_id "ENSRNOG00000066633"; transcript_id "ENSRNOG00000066633_tx_15"; exon_id "3_71557494_71557673_+"; exonnum "3"; txlen "1370";
3	ENSEMBL114_rn	exon	71557494	71557673	0.0302037641502731	+	.	gene_id "ENSRNOG00000066633"; transcript_id "ENSRNOG00000066633_tx_16"; exon_id "3_71557494_71557673_+"; exonnum "3"; txlen "1564";
3	ENSEMBL114_rn	exon	71557494	71557673	0.0292026390615154	+	.	gene_id "ENSRNOG00000066633"; transcript_id "ENSRNOG00000066633_tx_19"; exon_id "3_71557494_71557673_+"; exonnum "4"; txlen "766";
3	ENSEMBL114_rn	exon	71557494	71557673	0.0265355273555761	+	.	gene_id "ENSRNOG00000066633"; transcript_id "ENSRNOG00000066633_tx_20"; exon_id "3_71557494_71557673_+"; exonnum "3"; txlen "1324";
3	ENSEMBL114_rn	exon	71557494	71557673	0.0265355273555761	+	.	gene_id "ENSRNOG00000066633"; transcript_id "ENSRNOG00000066633_tx_21"; exon_id "3_71557494_71557673_+"; exonnum "3"; txlen "1518";
3	ENSEMBL114_rn	exon	71557494	71557673	0.00611372799116156	+	.	gene_id "ENSRNOG00000066633"; transcript_id "ENSRNOG00000066633_tx_23"; exon_id "3_71557494_71557673_+"; exonnum "3"; txlen "1602";
3	ensembl	start_codon	71557524	71557526	0	+	0	gene_id "ENSRNOG00000066633"; gene_version "2"; transcript_id "ENSRNOT00000111152"; transcript_version "2"; exon_number "3"; gene_source "ensembl"; gene_biotype "protein_coding"; transcript_source "ensembl"; transcript_biotype "protein_coding"; tag "Ensembl_canonical";
3	ensembl	CDS	71557524	71557673	0	+	0	gene_id "ENSRNOG00000066633"; gene_version "2"; transcript_id "ENSRNOT00000111152"; transcript_version "2"; exon_number "3"; gene_source "ensembl"; gene_biotype "protein_coding"; transcript_source "ensembl"; transcript_biotype "protein_coding"; protein_id "ENSRNOP00000086430"; protein_version "1"; tag "Ensembl_canonical";
3	sraer114_mid	exon	71610686	71610730	0.116351011301673	+	.	gene_id "ENSRNOG00000066633"; transcript_id "ENSRNOG00000066633_tx_11"; exon_id "3_71610686_71610730_+"; exonnum "4"; txlen "919";
3	sraer114_mid	exon	71610686	71610730	0.116351011301673	+	.	gene_id "ENSRNOG00000066633"; transcript_id "ENSRNOG00000066633_tx_12"; exon_id "3_71610686_71610730_+"; exonnum "3"; txlen "739";
3	sraer114_mid	exon	71610686	71610730	0.0406791500844919	+	.	gene_id "ENSRNOG00000066633"; transcript_id "ENSRNOG00000066633_tx_14"; exon_id "3_71610686_71610730_+"; exonnum "4"; txlen "586";
3	sraer114_mid	exon	71610686	71610730	0.0302037641502731	+	.	gene_id "ENSRNOG00000066633"; transcript_id "ENSRNOG00000066633_tx_15"; exon_id "3_71610686_71610730_+"; exonnum "4"; txlen "1370";
3	sraer114_mid	exon	71610686	71610730	0.0302037641502731	+	.	gene_id "ENSRNOG00000066633"; transcript_id "ENSRNOG00000066633_tx_16"; exon_id "3_71610686_71610730_+"; exonnum "4"; txlen "1564";
3	sraer114_mid	exon	71610686	71610730	0.0302037641502731	+	.	gene_id "ENSRNOG00000066633"; transcript_id "ENSRNOG00000066633_tx_17"; exon_id "3_71610686_71610730_+"; exonnum "3"; txlen "1190";
3	sraer114_mid	exon	71610686	71610730	0.0302037641502731	+	.	gene_id "ENSRNOG00000066633"; transcript_id "ENSRNOG00000066633_tx_18"; exon_id "3_71610686_71610730_+"; exonnum "3"; txlen "1384";
3	sraer114_mid	exon	71610686	71610730	0.0292026390615154	+	.	gene_id "ENSRNOG00000066633"; transcript_id "ENSRNOG00000066633_tx_19"; exon_id "3_71610686_71610730_+"; exonnum "5"; txlen "766";
3	sraer114_mid	exon	71610686	71610730	0.0265355273555761	+	.	gene_id "ENSRNOG00000066633"; transcript_id "ENSRNOG00000066633_tx_20"; exon_id "3_71610686_71610730_+"; exonnum "4"; txlen "1324";
3	sraer114_mid	exon	71610686	71610730	0.0265355273555761	+	.	gene_id "ENSRNOG00000066633"; transcript_id "ENSRNOG00000066633_tx_21"; exon_id "3_71610686_71610730_+"; exonnum "4"; txlen "1518";
3	sraer114_mid	exon	71610686	71610730	0.0265355273555761	+	.	gene_id "ENSRNOG00000066633"; transcript_id "ENSRNOG00000066633_tx_22"; exon_id "3_71610686_71610730_+"; exonnum "3"; txlen "1144";
3	sraer114_mid	exon	71610686	71610730	0.00611372799116156	+	.	gene_id "ENSRNOG00000066633"; transcript_id "ENSRNOG00000066633_tx_23"; exon_id "3_71610686_71610730_+"; exonnum "4"; txlen "1602";
3	ensembl	CDS	71610686	71610907	0	+	0	gene_id "ENSRNOG00000066633"; gene_version "2"; transcript_id "ENSRNOT00000111152"; transcript_version "2"; exon_number "4"; gene_source "ensembl"; gene_biotype "protein_coding"; transcript_source "ensembl"; transcript_biotype "protein_coding"; protein_id "ENSRNOP00000086430"; protein_version "1"; tag "Ensembl_canonical";
3	ensembl	exon	71610686	71611907	0	+	.	gene_id "ENSRNOG00000066633"; gene_version "2"; transcript_id "ENSRNOT00000111152"; transcript_version "2"; exon_number "4"; gene_source "ensembl"; gene_biotype "protein_coding"; transcript_source "ensembl"; transcript_biotype "protein_coding"; exon_id "ENSRNOE00000586185"; exon_version "2"; tag "Ensembl_canonical";
3	ensembl	stop_codon	71610908	71610910	0	+	0	gene_id "ENSRNOG00000066633"; gene_version "2"; transcript_id "ENSRNOT00000111152"; transcript_version "2"; exon_number "4"; gene_source "ensembl"; gene_biotype "protein_coding"; transcript_source "ensembl"; transcript_biotype "protein_coding"; tag "Ensembl_canonical";
3	ensembl	three_prime_utr	71610911	71611907	0	+	.	gene_id "ENSRNOG00000066633"; gene_version "2"; transcript_id "ENSRNOT00000111152"; transcript_version "2"; gene_source "ensembl"; gene_biotype "protein_coding"; transcript_source "ensembl"; transcript_biotype "protein_coding"; tag "Ensembl_canonical";
3	sraer114_mid	exon	71611682	71611751	0.0302037641502731	+	.	gene_id "ENSRNOG00000066633"; transcript_id "ENSRNOG00000066633_tx_15"; exon_id "3_71611682_71611751_+"; exonnum "5"; txlen "1370";
3	sraer114_mid	exon	71611682	71611751	0.0302037641502731	+	.	gene_id "ENSRNOG00000066633"; transcript_id "ENSRNOG00000066633_tx_16"; exon_id "3_71611682_71611751_+"; exonnum "5"; txlen "1564";
3	sraer114_mid	exon	71611682	71611751	0.0302037641502731	+	.	gene_id "ENSRNOG00000066633"; transcript_id "ENSRNOG00000066633_tx_17"; exon_id "3_71611682_71611751_+"; exonnum "4"; txlen "1190";
3	sraer114_mid	exon	71611682	71611751	0.0302037641502731	+	.	gene_id "ENSRNOG00000066633"; transcript_id "ENSRNOG00000066633_tx_18"; exon_id "3_71611682_71611751_+"; exonnum "4"; txlen "1384";
3	sraer114_mid	exon	71611682	71611751	0.0265355273555761	+	.	gene_id "ENSRNOG00000066633"; transcript_id "ENSRNOG00000066633_tx_20"; exon_id "3_71611682_71611751_+"; exonnum "5"; txlen "1324";
3	sraer114_mid	exon	71611682	71611751	0.0265355273555761	+	.	gene_id "ENSRNOG00000066633"; transcript_id "ENSRNOG00000066633_tx_21"; exon_id "3_71611682_71611751_+"; exonnum "5"; txlen "1518";
3	sraer114_mid	exon	71611682	71611751	0.0265355273555761	+	.	gene_id "ENSRNOG00000066633"; transcript_id "ENSRNOG00000066633_tx_22"; exon_id "3_71611682_71611751_+"; exonnum "4"; txlen "1144";
3	sraer114_mid	exon	71611682	71611751	0.00611372799116156	+	.	gene_id "ENSRNOG00000066633"; transcript_id "ENSRNOG00000066633_tx_23"; exon_id "3_71611682_71611751_+"; exonnum "5"; txlen "1602";
3	sraer114_es	exon	71669393	71669613	0.165106609920755	+	.	gene_id "ENSRNOG00000066633"; transcript_id "ENSRNOG00000066633_tx_9"; exon_id "3_71669393_71669613_+"; exonnum "1"; txlen "614";
3	sraer114_mid	exon	71673199	71673360	0.165106609920755	+	.	gene_id "ENSRNOG00000066633"; transcript_id "ENSRNOG00000066633_tx_9"; exon_id "3_71673199_71673360_+"; exonnum "2"; txlen "614";
3	sraer114_mid	exon	71674905	71674950	0.116351011301673	+	.	gene_id "ENSRNOG00000066633"; transcript_id "ENSRNOG00000066633_tx_11"; exon_id "3_71674905_71674950_+"; exonnum "5"; txlen "919";
3	sraer114_mid	exon	71674905	71674950	0.116351011301673	+	.	gene_id "ENSRNOG00000066633"; transcript_id "ENSRNOG00000066633_tx_12"; exon_id "3_71674905_71674950_+"; exonnum "4"; txlen "739";
3	sraer114_mid	exon	71674905	71674950	0.0302037641502731	+	.	gene_id "ENSRNOG00000066633"; transcript_id "ENSRNOG00000066633_tx_15"; exon_id "3_71674905_71674950_+"; exonnum "6"; txlen "1370";
3	sraer114_mid	exon	71674905	71674950	0.0302037641502731	+	.	gene_id "ENSRNOG00000066633"; transcript_id "ENSRNOG00000066633_tx_16"; exon_id "3_71674905_71674950_+"; exonnum "6"; txlen "1564";
3	sraer114_mid	exon	71674905	71674950	0.0302037641502731	+	.	gene_id "ENSRNOG00000066633"; transcript_id "ENSRNOG00000066633_tx_17"; exon_id "3_71674905_71674950_+"; exonnum "5"; txlen "1190";
3	sraer114_mid	exon	71674905	71674950	0.0302037641502731	+	.	gene_id "ENSRNOG00000066633"; transcript_id "ENSRNOG00000066633_tx_18"; exon_id "3_71674905_71674950_+"; exonnum "5"; txlen "1384";
3	sraer114_mid	exon	71674905	71674950	0.00611372799116156	+	.	gene_id "ENSRNOG00000066633"; transcript_id "ENSRNOG00000066633_tx_23"; exon_id "3_71674905_71674950_+"; exonnum "6"; txlen "1602";
3	sraer114_mid	exon	71675739	71675969	0.116351011301673	+	.	gene_id "ENSRNOG00000066633"; transcript_id "ENSRNOG00000066633_tx_11"; exon_id "3_71675739_71675969_+"; exonnum "6"; txlen "919";
3	sraer114_mid	exon	71675739	71675969	0.116351011301673	+	.	gene_id "ENSRNOG00000066633"; transcript_id "ENSRNOG00000066633_tx_12"; exon_id "3_71675739_71675969_+"; exonnum "5"; txlen "739";
3	sraer114_mid	exon	71675739	71675969	0.0302037641502731	+	.	gene_id "ENSRNOG00000066633"; transcript_id "ENSRNOG00000066633_tx_15"; exon_id "3_71675739_71675969_+"; exonnum "7"; txlen "1370";
3	sraer114_mid	exon	71675739	71675969	0.0302037641502731	+	.	gene_id "ENSRNOG00000066633"; transcript_id "ENSRNOG00000066633_tx_16"; exon_id "3_71675739_71675969_+"; exonnum "7"; txlen "1564";
3	sraer114_mid	exon	71675739	71675969	0.0302037641502731	+	.	gene_id "ENSRNOG00000066633"; transcript_id "ENSRNOG00000066633_tx_17"; exon_id "3_71675739_71675969_+"; exonnum "6"; txlen "1190";
3	sraer114_mid	exon	71675739	71675969	0.0302037641502731	+	.	gene_id "ENSRNOG00000066633"; transcript_id "ENSRNOG00000066633_tx_18"; exon_id "3_71675739_71675969_+"; exonnum "6"; txlen "1384";
3	sraer114_mid	exon	71675739	71675969	0.771054453592757	+	.	gene_id "ENSRNOG00000066633"; transcript_id "ENSRNOG00000066633_tx_2"; exon_id "3_71675739_71675969_+"; exonnum "3"; txlen "648";
3	sraer114_mid	exon	71675739	71675969	0.0265355273555761	+	.	gene_id "ENSRNOG00000066633"; transcript_id "ENSRNOG00000066633_tx_20"; exon_id "3_71675739_71675969_+"; exonnum "6"; txlen "1324";
3	sraer114_mid	exon	71675739	71675969	0.0265355273555761	+	.	gene_id "ENSRNOG00000066633"; transcript_id "ENSRNOG00000066633_tx_21"; exon_id "3_71675739_71675969_+"; exonnum "6"; txlen "1518";
3	sraer114_mid	exon	71675739	71675969	0.0265355273555761	+	.	gene_id "ENSRNOG00000066633"; transcript_id "ENSRNOG00000066633_tx_22"; exon_id "3_71675739_71675969_+"; exonnum "5"; txlen "1144";
3	sraer114_mid	exon	71675739	71675969	0.00611372799116156	+	.	gene_id "ENSRNOG00000066633"; transcript_id "ENSRNOG00000066633_tx_23"; exon_id "3_71675739_71675969_+"; exonnum "7"; txlen "1602";
3	sraer114_mid	exon	71675739	71675969	0.165106609920755	+	.	gene_id "ENSRNOG00000066633"; transcript_id "ENSRNOG00000066633_tx_9"; exon_id "3_71675739_71675969_+"; exonnum "3"; txlen "614";
3	sraer114_mid	exon	71700428	71700601	0.0302037641502731	+	.	gene_id "ENSRNOG00000066633"; transcript_id "ENSRNOG00000066633_tx_15"; exon_id "3_71700428_71700601_+"; exonnum "8"; txlen "1370";
3	sraer114_mid	exon	71700428	71700601	0.0302037641502731	+	.	gene_id "ENSRNOG00000066633"; transcript_id "ENSRNOG00000066633_tx_16"; exon_id "3_71700428_71700601_+"; exonnum "8"; txlen "1564";
3	sraer114_mid	exon	71700428	71700601	0.0302037641502731	+	.	gene_id "ENSRNOG00000066633"; transcript_id "ENSRNOG00000066633_tx_17"; exon_id "3_71700428_71700601_+"; exonnum "7"; txlen "1190";
3	sraer114_mid	exon	71700428	71700601	0.0302037641502731	+	.	gene_id "ENSRNOG00000066633"; transcript_id "ENSRNOG00000066633_tx_18"; exon_id "3_71700428_71700601_+"; exonnum "7"; txlen "1384";
3	sraer114_mid	exon	71700428	71700601	0.0265355273555761	+	.	gene_id "ENSRNOG00000066633"; transcript_id "ENSRNOG00000066633_tx_20"; exon_id "3_71700428_71700601_+"; exonnum "7"; txlen "1324";
3	sraer114_mid	exon	71700428	71700601	0.0265355273555761	+	.	gene_id "ENSRNOG00000066633"; transcript_id "ENSRNOG00000066633_tx_21"; exon_id "3_71700428_71700601_+"; exonnum "7"; txlen "1518";
3	sraer114_mid	exon	71700428	71700601	0.0265355273555761	+	.	gene_id "ENSRNOG00000066633"; transcript_id "ENSRNOG00000066633_tx_22"; exon_id "3_71700428_71700601_+"; exonnum "6"; txlen "1144";
3	sraer114_mid	exon	71700428	71700601	0.00611372799116156	+	.	gene_id "ENSRNOG00000066633"; transcript_id "ENSRNOG00000066633_tx_23"; exon_id "3_71700428_71700601_+"; exonnum "8"; txlen "1602";
3	sraer114_mid	exon	71746274	71746467	0.0302037641502731	+	.	gene_id "ENSRNOG00000066633"; transcript_id "ENSRNOG00000066633_tx_16"; exon_id "3_71746274_71746467_+"; exonnum "9"; txlen "1564";
3	sraer114_mid	exon	71746274	71746467	0.0302037641502731	+	.	gene_id "ENSRNOG00000066633"; transcript_id "ENSRNOG00000066633_tx_18"; exon_id "3_71746274_71746467_+"; exonnum "8"; txlen "1384";
3	sraer114_mid	exon	71746274	71746467	0.0265355273555761	+	.	gene_id "ENSRNOG00000066633"; transcript_id "ENSRNOG00000066633_tx_21"; exon_id "3_71746274_71746467_+"; exonnum "8"; txlen "1518";
3	sraer114_mid	exon	71746274	71746467	0.286569662183711	+	.	gene_id "ENSRNOG00000066633"; transcript_id "ENSRNOG00000066633_tx_5"; exon_id "3_71746274_71746467_+"; exonnum "3"; txlen "700";
3	sraer114_mid	exon	71746274	71746505	0.00611372799116156	+	.	gene_id "ENSRNOG00000066633"; transcript_id "ENSRNOG00000066633_tx_23"; exon_id "3_71746274_71746505_+"; exonnum "9"; txlen "1602";
3	sraer114_mid	exon	71750394	71750430	0.0302037641502731	+	.	gene_id "ENSRNOG00000066633"; transcript_id "ENSRNOG00000066633_tx_15"; exon_id "3_71750394_71750430_+"; exonnum "9"; txlen "1370";
3	sraer114_mid	exon	71750394	71750430	0.0302037641502731	+	.	gene_id "ENSRNOG00000066633"; transcript_id "ENSRNOG00000066633_tx_16"; exon_id "3_71750394_71750430_+"; exonnum "10"; txlen "1564";
3	sraer114_mid	exon	71750394	71750430	0.0302037641502731	+	.	gene_id "ENSRNOG00000066633"; transcript_id "ENSRNOG00000066633_tx_17"; exon_id "3_71750394_71750430_+"; exonnum "8"; txlen "1190";
3	sraer114_mid	exon	71750394	71750430	0.0302037641502731	+	.	gene_id "ENSRNOG00000066633"; transcript_id "ENSRNOG00000066633_tx_18"; exon_id "3_71750394_71750430_+"; exonnum "9"; txlen "1384";
3	sraer114_mid	exon	71750394	71750430	0.0265355273555761	+	.	gene_id "ENSRNOG00000066633"; transcript_id "ENSRNOG00000066633_tx_20"; exon_id "3_71750394_71750430_+"; exonnum "8"; txlen "1324";
3	sraer114_mid	exon	71750394	71750430	0.0265355273555761	+	.	gene_id "ENSRNOG00000066633"; transcript_id "ENSRNOG00000066633_tx_21"; exon_id "3_71750394_71750430_+"; exonnum "9"; txlen "1518";
3	sraer114_mid	exon	71750394	71750430	0.0265355273555761	+	.	gene_id "ENSRNOG00000066633"; transcript_id "ENSRNOG00000066633_tx_22"; exon_id "3_71750394_71750430_+"; exonnum "7"; txlen "1144";
3	sraer114_mid	exon	71750394	71750430	0.00611372799116156	+	.	gene_id "ENSRNOG00000066633"; transcript_id "ENSRNOG00000066633_tx_23"; exon_id "3_71750394_71750430_+"; exonnum "10"; txlen "1602";
3	sraer114_mid	exon	71750394	71750430	0.286569662183711	+	.	gene_id "ENSRNOG00000066633"; transcript_id "ENSRNOG00000066633_tx_5"; exon_id "3_71750394_71750430_+"; exonnum "4"; txlen "700";
3	sraer114_mid	exon	71750394	71750430	0.277471670613555	+	.	gene_id "ENSRNOG00000066633"; transcript_id "ENSRNOG00000066633_tx_6"; exon_id "3_71750394_71750430_+"; exonnum "3"; txlen "506";
3	sraer114_mid	exon	71750519	71750570	0.0302037641502731	+	.	gene_id "ENSRNOG00000066633"; transcript_id "ENSRNOG00000066633_tx_15"; exon_id "3_71750519_71750570_+"; exonnum "10"; txlen "1370";
3	sraer114_mid	exon	71750519	71750570	0.0302037641502731	+	.	gene_id "ENSRNOG00000066633"; transcript_id "ENSRNOG00000066633_tx_16"; exon_id "3_71750519_71750570_+"; exonnum "11"; txlen "1564";
3	sraer114_mid	exon	71750519	71750570	0.0302037641502731	+	.	gene_id "ENSRNOG00000066633"; transcript_id "ENSRNOG00000066633_tx_17"; exon_id "3_71750519_71750570_+"; exonnum "9"; txlen "1190";
3	sraer114_mid	exon	71750519	71750570	0.0302037641502731	+	.	gene_id "ENSRNOG00000066633"; transcript_id "ENSRNOG00000066633_tx_18"; exon_id "3_71750519_71750570_+"; exonnum "10"; txlen "1384";
3	sraer114_mid	exon	71750519	71750570	0.0265355273555761	+	.	gene_id "ENSRNOG00000066633"; transcript_id "ENSRNOG00000066633_tx_20"; exon_id "3_71750519_71750570_+"; exonnum "9"; txlen "1324";
3	sraer114_mid	exon	71750519	71750570	0.0265355273555761	+	.	gene_id "ENSRNOG00000066633"; transcript_id "ENSRNOG00000066633_tx_21"; exon_id "3_71750519_71750570_+"; exonnum "10"; txlen "1518";
3	sraer114_mid	exon	71750519	71750570	0.0265355273555761	+	.	gene_id "ENSRNOG00000066633"; transcript_id "ENSRNOG00000066633_tx_22"; exon_id "3_71750519_71750570_+"; exonnum "8"; txlen "1144";
3	sraer114_mid	exon	71750519	71750570	0.00611372799116156	+	.	gene_id "ENSRNOG00000066633"; transcript_id "ENSRNOG00000066633_tx_23"; exon_id "3_71750519_71750570_+"; exonnum "11"; txlen "1602";
3	sraer114_mid	exon	71750519	71750570	0.286569662183711	+	.	gene_id "ENSRNOG00000066633"; transcript_id "ENSRNOG00000066633_tx_5"; exon_id "3_71750519_71750570_+"; exonnum "5"; txlen "700";
3	sraer114_mid	exon	71750519	71750570	0.277471670613555	+	.	gene_id "ENSRNOG00000066633"; transcript_id "ENSRNOG00000066633_tx_6"; exon_id "3_71750519_71750570_+"; exonnum "4"; txlen "506";
3	sraer114_ss	exon	71750799	71750916	0.0302037641502731	+	.	gene_id "ENSRNOG00000066633"; transcript_id "ENSRNOG00000066633_tx_15"; exon_id "3_71750799_71750916_+"; exonnum "11"; txlen "1370";
3	sraer114_ss	exon	71750799	71750916	0.0302037641502731	+	.	gene_id "ENSRNOG00000066633"; transcript_id "ENSRNOG00000066633_tx_16"; exon_id "3_71750799_71750916_+"; exonnum "12"; txlen "1564";
3	sraer114_ss	exon	71750799	71750916	0.0302037641502731	+	.	gene_id "ENSRNOG00000066633"; transcript_id "ENSRNOG00000066633_tx_17"; exon_id "3_71750799_71750916_+"; exonnum "10"; txlen "1190";
3	sraer114_ss	exon	71750799	71750916	0.0302037641502731	+	.	gene_id "ENSRNOG00000066633"; transcript_id "ENSRNOG00000066633_tx_18"; exon_id "3_71750799_71750916_+"; exonnum "11"; txlen "1384";
3	sraer114_ss	exon	71750799	71750916	0.0265355273555761	+	.	gene_id "ENSRNOG00000066633"; transcript_id "ENSRNOG00000066633_tx_20"; exon_id "3_71750799_71750916_+"; exonnum "10"; txlen "1324";
3	sraer114_ss	exon	71750799	71750916	0.0265355273555761	+	.	gene_id "ENSRNOG00000066633"; transcript_id "ENSRNOG00000066633_tx_21"; exon_id "3_71750799_71750916_+"; exonnum "11"; txlen "1518";
3	sraer114_ss	exon	71750799	71750916	0.0265355273555761	+	.	gene_id "ENSRNOG00000066633"; transcript_id "ENSRNOG00000066633_tx_22"; exon_id "3_71750799_71750916_+"; exonnum "9"; txlen "1144";
3	sraer114_ss	exon	71750799	71750916	0.00611372799116156	+	.	gene_id "ENSRNOG00000066633"; transcript_id "ENSRNOG00000066633_tx_23"; exon_id "3_71750799_71750916_+"; exonnum "12"; txlen "1602";
3	sraer114_es	exon	71981467	71981645	0.51531694535749	+	.	gene_id "sraer114_gene_23075"; transcript_id "sraer114_gene_23075_tx_1"; exon_id "3_71981467_71981645_+"; exonnum "1"; txlen "563";
3	sraer114_mid	exon	72045773	72045866	0.51531694535749	+	.	gene_id "sraer114_gene_23075"; transcript_id "sraer114_gene_23075_tx_1"; exon_id "3_72045773_72045866_+"; exonnum "2"; txlen "563";
3	sraer114_ss	exon	72063383	72063672	0.51531694535749	+	.	gene_id "sraer114_gene_23075"; transcript_id "sraer114_gene_23075_tx_1"; exon_id "3_72063383_72063672_+"; exonnum "3"; txlen "563";
3	sraer114_es	exon	72097657	72097711	0.00412088597079742	+	.	gene_id "sraer114_gene_11099"; transcript_id "sraer114_gene_11099_tx_1"; exon_id "3_72097657_72097711_+"; exonnum "1"; txlen "681";
3	sraer114_es	exon	72097657	72097711	0.00216613745825354	+	.	gene_id "sraer114_gene_11099"; transcript_id "sraer114_gene_11099_tx_2"; exon_id "3_72097657_72097711_+"; exonnum "1"; txlen "611";
3	sraer114_es	exon	72097657	72097711	0.00160289775749147	+	.	gene_id "sraer114_gene_11099"; transcript_id "sraer114_gene_11099_tx_3"; exon_id "3_72097657_72097711_+"; exonnum "1"; txlen "729";
3	sraer114_es	exon	72097657	72097711	0.000591500256737729	+	.	gene_id "sraer114_gene_11099"; transcript_id "sraer114_gene_11099_tx_4"; exon_id "3_72097657_72097711_+"; exonnum "1"; txlen "624";
3	sraer114_mid	exon	72098243	72098272	0.00412088597079742	+	.	gene_id "sraer114_gene_11099"; transcript_id "sraer114_gene_11099_tx_1"; exon_id "3_72098243_72098272_+"; exonnum "2"; txlen "681";
3	sraer114_mid	exon	72098243	72098272	0.00216613745825354	+	.	gene_id "sraer114_gene_11099"; transcript_id "sraer114_gene_11099_tx_2"; exon_id "3_72098243_72098272_+"; exonnum "2"; txlen "611";
3	sraer114_mid	exon	72098243	72098272	0.00160289775749147	+	.	gene_id "sraer114_gene_11099"; transcript_id "sraer114_gene_11099_tx_3"; exon_id "3_72098243_72098272_+"; exonnum "2"; txlen "729";
3	sraer114_mid	exon	72098243	72098272	0.000591500256737729	+	.	gene_id "sraer114_gene_11099"; transcript_id "sraer114_gene_11099_tx_4"; exon_id "3_72098243_72098272_+"; exonnum "2"; txlen "624";
3	sraer114_mid	exon	72110148	72110195	0.00160289775749147	+	.	gene_id "sraer114_gene_11099"; transcript_id "sraer114_gene_11099_tx_3"; exon_id "3_72110148_72110195_+"; exonnum "3"; txlen "729";
3	sraer114_mid	exon	72111845	72111914	0.00412088597079742	+	.	gene_id "sraer114_gene_11099"; transcript_id "sraer114_gene_11099_tx_1"; exon_id "3_72111845_72111914_+"; exonnum "3"; txlen "681";
3	sraer114_mid	exon	72111845	72111914	0.00160289775749147	+	.	gene_id "sraer114_gene_11099"; transcript_id "sraer114_gene_11099_tx_3"; exon_id "3_72111845_72111914_+"; exonnum "4"; txlen "729";
3	sraer114_mid	exon	72111845	72111914	0.000591500256737729	+	.	gene_id "sraer114_gene_11099"; transcript_id "sraer114_gene_11099_tx_4"; exon_id "3_72111845_72111914_+"; exonnum "3"; txlen "624";
3	sraer114_mid	exon	72113521	72113577	0.00412088597079742	+	.	gene_id "sraer114_gene_11099"; transcript_id "sraer114_gene_11099_tx_1"; exon_id "3_72113521_72113577_+"; exonnum "4"; txlen "681";
3	sraer114_mid	exon	72113521	72113577	0.00216613745825354	+	.	gene_id "sraer114_gene_11099"; transcript_id "sraer114_gene_11099_tx_2"; exon_id "3_72113521_72113577_+"; exonnum "3"; txlen "611";
3	sraer114_mid	exon	72113521	72113577	0.00160289775749147	+	.	gene_id "sraer114_gene_11099"; transcript_id "sraer114_gene_11099_tx_3"; exon_id "3_72113521_72113577_+"; exonnum "5"; txlen "729";
3	sraer114_mid	exon	72120999	72121086	0.00412088597079742	+	.	gene_id "sraer114_gene_11099"; transcript_id "sraer114_gene_11099_tx_1"; exon_id "3_72120999_72121086_+"; exonnum "5"; txlen "681";
3	sraer114_mid	exon	72120999	72121086	0.00216613745825354	+	.	gene_id "sraer114_gene_11099"; transcript_id "sraer114_gene_11099_tx_2"; exon_id "3_72120999_72121086_+"; exonnum "4"; txlen "611";
3	sraer114_mid	exon	72120999	72121086	0.00160289775749147	+	.	gene_id "sraer114_gene_11099"; transcript_id "sraer114_gene_11099_tx_3"; exon_id "3_72120999_72121086_+"; exonnum "6"; txlen "729";
3	sraer114_mid	exon	72120999	72121086	0.000591500256737729	+	.	gene_id "sraer114_gene_11099"; transcript_id "sraer114_gene_11099_tx_4"; exon_id "3_72120999_72121086_+"; exonnum "4"; txlen "624";
3	sraer114_ss	exon	72130933	72131313	0.00412088597079742	+	.	gene_id "sraer114_gene_11099"; transcript_id "sraer114_gene_11099_tx_1"; exon_id "3_72130933_72131313_+"; exonnum "6"; txlen "681";
3	sraer114_ss	exon	72130933	72131313	0.00216613745825354	+	.	gene_id "sraer114_gene_11099"; transcript_id "sraer114_gene_11099_tx_2"; exon_id "3_72130933_72131313_+"; exonnum "5"; txlen "611";
3	sraer114_ss	exon	72130933	72131313	0.00160289775749147	+	.	gene_id "sraer114_gene_11099"; transcript_id "sraer114_gene_11099_tx_3"; exon_id "3_72130933_72131313_+"; exonnum "7"; txlen "729";
3	sraer114_ss	exon	72130933	72131313	0.000591500256737729	+	.	gene_id "sraer114_gene_11099"; transcript_id "sraer114_gene_11099_tx_4"; exon_id "3_72130933_72131313_+"; exonnum "5"; txlen "624";
3	sraer114_mid	exon	72272914	72273084	0.254482272446267	+	.	gene_id "ENSRNOG00000034258"; transcript_id "ENSRNOG00000034258_tx_4"; exon_id "3_72272914_72273084_+"; exonnum "1"; txlen "3345";
3	sraer114_es	exon	72277832	72278104	2.12849750003729	+	.	gene_id "ENSRNOG00000034258"; transcript_id "ENSRNOG00000034258_tx_3"; exon_id "3_72277832_72278104_+"; exonnum "1"; txlen "3447";
3	sraer114_mid	exon	72289130	72289564	2.12849750003729	+	.	gene_id "ENSRNOG00000034258"; transcript_id "ENSRNOG00000034258_tx_3"; exon_id "3_72289130_72289564_+"; exonnum "2"; txlen "3447";
3	sraer114_mid	exon	72289130	72289564	0.254482272446267	+	.	gene_id "ENSRNOG00000034258"; transcript_id "ENSRNOG00000034258_tx_4"; exon_id "3_72289130_72289564_+"; exonnum "2"; txlen "3345";
3	sraer114_mid	exon	72486814	72486967	2.12849750003729	+	.	gene_id "ENSRNOG00000034258"; transcript_id "ENSRNOG00000034258_tx_3"; exon_id "3_72486814_72486967_+"; exonnum "3"; txlen "3447";
3	sraer114_mid	exon	72486814	72486967	0.254482272446267	+	.	gene_id "ENSRNOG00000034258"; transcript_id "ENSRNOG00000034258_tx_4"; exon_id "3_72486814_72486967_+"; exonnum "3"; txlen "3345";
3	ensembl	gene	72501253	72501384	0	+	.	gene_id "ENSRNOG00000058806"; gene_version "3"; gene_name "LOC120102067"; gene_source "ensembl"; gene_biotype "snoRNA";
3	ensembl	transcript	72501253	72501384	0	+	.	gene_id "ENSRNOG00000058806"; gene_version "3"; transcript_id "ENSRNOT00000079793"; transcript_version "3"; gene_name "LOC120102067"; gene_source "ensembl"; gene_biotype "snoRNA"; transcript_name "LOC120102067-201"; transcript_source "ensembl"; transcript_biotype "snoRNA"; tag "Ensembl_canonical";
3	ensembl	exon	72501253	72501384	0	+	.	gene_id "ENSRNOG00000058806"; gene_version "3"; transcript_id "ENSRNOT00000079793"; transcript_version "3"; exon_number "1"; gene_name "LOC120102067"; gene_source "ensembl"; gene_biotype "snoRNA"; transcript_name "LOC120102067-201"; transcript_source "ensembl"; transcript_biotype "snoRNA"; exon_id "ENSRNOE00000517025"; exon_version "1"; tag "Ensembl_canonical";
3	ensembl	exon	72534146	72534338	0	+	.	gene_id "ENSRNOG00000034258"; gene_version "7"; transcript_id "ENSRNOT00000117778"; transcript_version "2"; exon_number "1"; gene_name "Xirp2"; gene_source "ensembl"; gene_biotype "protein_coding"; transcript_name "Xirp2-203"; transcript_source "ensembl"; transcript_biotype "protein_coding"; exon_id "ENSRNOE00000719632"; exon_version "1";
3	ensembl	five_prime_utr	72534146	72534338	0	+	.	gene_id "ENSRNOG00000034258"; gene_version "7"; transcript_id "ENSRNOT00000117778"; transcript_version "2"; gene_name "Xirp2"; gene_source "ensembl"; gene_biotype "protein_coding"; transcript_name "Xirp2-203"; transcript_source "ensembl"; transcript_biotype "protein_coding";
3	ensembl	gene	72534146	72621056	0	+	.	gene_id "ENSRNOG00000034258"; gene_version "7"; gene_name "Xirp2"; gene_source "ensembl"; gene_biotype "protein_coding";
3	ensembl	transcript	72534146	72621056	0	+	.	gene_id "ENSRNOG00000034258"; gene_version "7"; transcript_id "ENSRNOT00000117778"; transcript_version "2"; gene_name "Xirp2"; gene_source "ensembl"; gene_biotype "protein_coding"; transcript_name "Xirp2-203"; transcript_source "ensembl"; transcript_biotype "protein_coding";
3	ensembl	exon	72534186	72534338	0	+	.	gene_id "ENSRNOG00000034258"; gene_version "7"; transcript_id "ENSRNOT00000048300"; transcript_version "5"; exon_number "1"; gene_name "Xirp2"; gene_source "ensembl"; gene_biotype "protein_coding"; transcript_name "Xirp2-201"; transcript_source "ensembl"; transcript_biotype "protein_coding"; exon_id "ENSRNOE00000350891"; exon_version "4"; tag "Ensembl_canonical";
3	ensembl	five_prime_utr	72534186	72534338	0	+	.	gene_id "ENSRNOG00000034258"; gene_version "7"; transcript_id "ENSRNOT00000048300"; transcript_version "5"; gene_name "Xirp2"; gene_source "ensembl"; gene_biotype "protein_coding"; transcript_name "Xirp2-201"; transcript_source "ensembl"; transcript_biotype "protein_coding"; tag "Ensembl_canonical";
3	ENSEMBL114_rn	exon	72534186	72534338	274.938077630381	+	.	gene_id "ENSRNOG00000034258"; transcript_id "ENSRNOG00000034258_tx_2"; exon_id "3_72534186_72534338_+"; exonnum "1"; txlen "1115";
3	ensembl	transcript	72534186	72621056	0	+	.	gene_id "ENSRNOG00000034258"; gene_version "7"; transcript_id "ENSRNOT00000048300"; transcript_version "5"; gene_name "Xirp2"; gene_source "ensembl"; gene_biotype "protein_coding"; transcript_name "Xirp2-201"; transcript_source "ensembl"; transcript_biotype "protein_coding"; tag "Ensembl_canonical";
3	ensembl	five_prime_utr	72563475	72563566	0	+	.	gene_id "ENSRNOG00000034258"; gene_version "7"; transcript_id "ENSRNOT00000048300"; transcript_version "5"; gene_name "Xirp2"; gene_source "ensembl"; gene_biotype "protein_coding"; transcript_name "Xirp2-201"; transcript_source "ensembl"; transcript_biotype "protein_coding"; tag "Ensembl_canonical";
3	ensembl	five_prime_utr	72563475	72563566	0	+	.	gene_id "ENSRNOG00000034258"; gene_version "7"; transcript_id "ENSRNOT00000117778"; transcript_version "2"; gene_name "Xirp2"; gene_source "ensembl"; gene_biotype "protein_coding"; transcript_name "Xirp2-203"; transcript_source "ensembl"; transcript_biotype "protein_coding";
3	ensembl	exon	72563475	72563623	0	+	.	gene_id "ENSRNOG00000034258"; gene_version "7"; transcript_id "ENSRNOT00000048300"; transcript_version "5"; exon_number "2"; gene_name "Xirp2"; gene_source "ensembl"; gene_biotype "protein_coding"; transcript_name "Xirp2-201"; transcript_source "ensembl"; transcript_biotype "protein_coding"; exon_id "ENSRNOE00000677152"; exon_version "1"; tag "Ensembl_canonical";
3	ensembl	exon	72563475	72563623	0	+	.	gene_id "ENSRNOG00000034258"; gene_version "7"; transcript_id "ENSRNOT00000117778"; transcript_version "2"; exon_number "2"; gene_name "Xirp2"; gene_source "ensembl"; gene_biotype "protein_coding"; transcript_name "Xirp2-203"; transcript_source "ensembl"; transcript_biotype "protein_coding"; exon_id "ENSRNOE00000677152"; exon_version "1";
3	ENSEMBL114_rn	exon	72563475	72563623	274.938077630381	+	.	gene_id "ENSRNOG00000034258"; transcript_id "ENSRNOG00000034258_tx_2"; exon_id "3_72563475_72563623_+"; exonnum "2"; txlen "1115";
3	ENSEMBL114_rn	exon	72563475	72563623	2.12849750003729	+	.	gene_id "ENSRNOG00000034258"; transcript_id "ENSRNOG00000034258_tx_3"; exon_id "3_72563475_72563623_+"; exonnum "4"; txlen "3447";
3	ENSEMBL114_rn	exon	72563475	72563623	0.254482272446267	+	.	gene_id "ENSRNOG00000034258"; transcript_id "ENSRNOG00000034258_tx_4"; exon_id "3_72563475_72563623_+"; exonnum "4"; txlen "3345";
3	ensembl	start_codon	72563567	72563569	0	+	0	gene_id "ENSRNOG00000034258"; gene_version "7"; transcript_id "ENSRNOT00000048300"; transcript_version "5"; exon_number "2"; gene_name "Xirp2"; gene_source "ensembl"; gene_biotype "protein_coding"; transcript_name "Xirp2-201"; transcript_source "ensembl"; transcript_biotype "protein_coding"; tag "Ensembl_canonical";
3	ensembl	start_codon	72563567	72563569	0	+	0	gene_id "ENSRNOG00000034258"; gene_version "7"; transcript_id "ENSRNOT00000117778"; transcript_version "2"; exon_number "2"; gene_name "Xirp2"; gene_source "ensembl"; gene_biotype "protein_coding"; transcript_name "Xirp2-203"; transcript_source "ensembl"; transcript_biotype "protein_coding";
3	ensembl	CDS	72563567	72563623	0	+	0	gene_id "ENSRNOG00000034258"; gene_version "7"; transcript_id "ENSRNOT00000048300"; transcript_version "5"; exon_number "2"; gene_name "Xirp2"; gene_source "ensembl"; gene_biotype "protein_coding"; transcript_name "Xirp2-201"; transcript_source "ensembl"; transcript_biotype "protein_coding"; protein_id "ENSRNOP00000048045"; protein_version "2"; tag "Ensembl_canonical";
3	ensembl	CDS	72563567	72563623	0	+	0	gene_id "ENSRNOG00000034258"; gene_version "7"; transcript_id "ENSRNOT00000117778"; transcript_version "2"; exon_number "2"; gene_name "Xirp2"; gene_source "ensembl"; gene_biotype "protein_coding"; transcript_name "Xirp2-203"; transcript_source "ensembl"; transcript_biotype "protein_coding"; protein_id "ENSRNOP00000079592"; protein_version "2";
3	ensembl	start_codon	72570091	72570093	0	+	0	gene_id "ENSRNOG00000034258"; gene_version "7"; transcript_id "ENSRNOT00000101680"; transcript_version "2"; exon_number "1"; gene_name "Xirp2"; gene_source "ensembl"; gene_biotype "protein_coding"; transcript_name "Xirp2-202"; transcript_source "ensembl"; transcript_biotype "protein_coding";
3	ensembl	exon	72570091	72570111	0	+	.	gene_id "ENSRNOG00000034258"; gene_version "7"; transcript_id "ENSRNOT00000101680"; transcript_version "2"; exon_number "1"; gene_name "Xirp2"; gene_source "ensembl"; gene_biotype "protein_coding"; transcript_name "Xirp2-202"; transcript_source "ensembl"; transcript_biotype "protein_coding"; exon_id "ENSRNOE00000615550"; exon_version "1";
3	ensembl	CDS	72570091	72570111	0	+	0	gene_id "ENSRNOG00000034258"; gene_version "7"; transcript_id "ENSRNOT00000101680"; transcript_version "2"; exon_number "1"; gene_name "Xirp2"; gene_source "ensembl"; gene_biotype "protein_coding"; transcript_name "Xirp2-202"; transcript_source "ensembl"; transcript_biotype "protein_coding"; protein_id "ENSRNOP00000090056"; protein_version "1";
3	ensembl	transcript	72570091	72621056	0	+	.	gene_id "ENSRNOG00000034258"; gene_version "7"; transcript_id "ENSRNOT00000101680"; transcript_version "2"; gene_name "Xirp2"; gene_source "ensembl"; gene_biotype "protein_coding"; transcript_name "Xirp2-202"; transcript_source "ensembl"; transcript_biotype "protein_coding";
3	ensembl	exon	72570173	72570310	0	+	.	gene_id "ENSRNOG00000034258"; gene_version "7"; transcript_id "ENSRNOT00000101680"; transcript_version "2"; exon_number "2"; gene_name "Xirp2"; gene_source "ensembl"; gene_biotype "protein_coding"; transcript_name "Xirp2-202"; transcript_source "ensembl"; transcript_biotype "protein_coding"; exon_id "ENSRNOE00000248870"; exon_version "1";
3	ensembl	CDS	72570173	72570310	0	+	0	gene_id "ENSRNOG00000034258"; gene_version "7"; transcript_id "ENSRNOT00000101680"; transcript_version "2"; exon_number "2"; gene_name "Xirp2"; gene_source "ensembl"; gene_biotype "protein_coding"; transcript_name "Xirp2-202"; transcript_source "ensembl"; transcript_biotype "protein_coding"; protein_id "ENSRNOP00000090056"; protein_version "1";
3	ensembl	exon	72570173	72570310	0	+	.	gene_id "ENSRNOG00000034258"; gene_version "7"; transcript_id "ENSRNOT00000048300"; transcript_version "5"; exon_number "3"; gene_name "Xirp2"; gene_source "ensembl"; gene_biotype "protein_coding"; transcript_name "Xirp2-201"; transcript_source "ensembl"; transcript_biotype "protein_coding"; exon_id "ENSRNOE00000248870"; exon_version "1"; tag "Ensembl_canonical";
3	ensembl	CDS	72570173	72570310	0	+	0	gene_id "ENSRNOG00000034258"; gene_version "7"; transcript_id "ENSRNOT00000048300"; transcript_version "5"; exon_number "3"; gene_name "Xirp2"; gene_source "ensembl"; gene_biotype "protein_coding"; transcript_name "Xirp2-201"; transcript_source "ensembl"; transcript_biotype "protein_coding"; protein_id "ENSRNOP00000048045"; protein_version "2"; tag "Ensembl_canonical";
3	ENSEMBL114_rn	exon	72570173	72570310	274.938077630381	+	.	gene_id "ENSRNOG00000034258"; transcript_id "ENSRNOG00000034258_tx_2"; exon_id "3_72570173_72570310_+"; exonnum "3"; txlen "1115";
3	ENSEMBL114_rn	exon	72570173	72570310	2.12849750003729	+	.	gene_id "ENSRNOG00000034258"; transcript_id "ENSRNOG00000034258_tx_3"; exon_id "3_72570173_72570310_+"; exonnum "5"; txlen "3447";
3	ENSEMBL114_rn	exon	72570173	72570310	0.254482272446267	+	.	gene_id "ENSRNOG00000034258"; transcript_id "ENSRNOG00000034258_tx_4"; exon_id "3_72570173_72570310_+"; exonnum "5"; txlen "3345";
3	ensembl	exon	72593422	72593508	0	+	.	gene_id "ENSRNOG00000034258"; gene_version "7"; transcript_id "ENSRNOT00000101680"; transcript_version "2"; exon_number "3"; gene_name "Xirp2"; gene_source "ensembl"; gene_biotype "protein_coding"; transcript_name "Xirp2-202"; transcript_source "ensembl"; transcript_biotype "protein_coding"; exon_id "ENSRNOE00000248862"; exon_version "1";
3	ensembl	CDS	72593422	72593508	0	+	0	gene_id "ENSRNOG00000034258"; gene_version "7"; transcript_id "ENSRNOT00000101680"; transcript_version "2"; exon_number "3"; gene_name "Xirp2"; gene_source "ensembl"; gene_biotype "protein_coding"; transcript_name "Xirp2-202"; transcript_source "ensembl"; transcript_biotype "protein_coding"; protein_id "ENSRNOP00000090056"; protein_version "1";
3	ensembl	exon	72593422	72593508	0	+	.	gene_id "ENSRNOG00000034258"; gene_version "7"; transcript_id "ENSRNOT00000048300"; transcript_version "5"; exon_number "4"; gene_name "Xirp2"; gene_source "ensembl"; gene_biotype "protein_coding"; transcript_name "Xirp2-201"; transcript_source "ensembl"; transcript_biotype "protein_coding"; exon_id "ENSRNOE00000248862"; exon_version "1"; tag "Ensembl_canonical";
3	ensembl	CDS	72593422	72593508	0	+	0	gene_id "ENSRNOG00000034258"; gene_version "7"; transcript_id "ENSRNOT00000048300"; transcript_version "5"; exon_number "4"; gene_name "Xirp2"; gene_source "ensembl"; gene_biotype "protein_coding"; transcript_name "Xirp2-201"; transcript_source "ensembl"; transcript_biotype "protein_coding"; protein_id "ENSRNOP00000048045"; protein_version "2"; tag "Ensembl_canonical";
3	ensembl	exon	72593422	72593508	0	+	.	gene_id "ENSRNOG00000034258"; gene_version "7"; transcript_id "ENSRNOT00000117778"; transcript_version "2"; exon_number "3"; gene_name "Xirp2"; gene_source "ensembl"; gene_biotype "protein_coding"; transcript_name "Xirp2-203"; transcript_source "ensembl"; transcript_biotype "protein_coding"; exon_id "ENSRNOE00000248862"; exon_version "1";
3	ensembl	CDS	72593422	72593508	0	+	0	gene_id "ENSRNOG00000034258"; gene_version "7"; transcript_id "ENSRNOT00000117778"; transcript_version "2"; exon_number "3"; gene_name "Xirp2"; gene_source "ensembl"; gene_biotype "protein_coding"; transcript_name "Xirp2-203"; transcript_source "ensembl"; transcript_biotype "protein_coding"; protein_id "ENSRNOP00000079592"; protein_version "2";
3	ENSEMBL114_rn	exon	72593422	72593508	274.938077630381	+	.	gene_id "ENSRNOG00000034258"; transcript_id "ENSRNOG00000034258_tx_2"; exon_id "3_72593422_72593508_+"; exonnum "4"; txlen "1115";
3	ENSEMBL114_rn	exon	72593422	72593508	2.12849750003729	+	.	gene_id "ENSRNOG00000034258"; transcript_id "ENSRNOG00000034258_tx_3"; exon_id "3_72593422_72593508_+"; exonnum "6"; txlen "3447";
3	ENSEMBL114_rn	exon	72593422	72593508	0.254482272446267	+	.	gene_id "ENSRNOG00000034258"; transcript_id "ENSRNOG00000034258_tx_4"; exon_id "3_72593422_72593508_+"; exonnum "6"; txlen "3345";
3	ensembl	exon	72593888	72593960	0	+	.	gene_id "ENSRNOG00000034258"; gene_version "7"; transcript_id "ENSRNOT00000101680"; transcript_version "2"; exon_number "4"; gene_name "Xirp2"; gene_source "ensembl"; gene_biotype "protein_coding"; transcript_name "Xirp2-202"; transcript_source "ensembl"; transcript_biotype "protein_coding"; exon_id "ENSRNOE00000248853"; exon_version "1";
3	ensembl	CDS	72593888	72593960	0	+	0	gene_id "ENSRNOG00000034258"; gene_version "7"; transcript_id "ENSRNOT00000101680"; transcript_version "2"; exon_number "4"; gene_name "Xirp2"; gene_source "ensembl"; gene_biotype "protein_coding"; transcript_name "Xirp2-202"; transcript_source "ensembl"; transcript_biotype "protein_coding"; protein_id "ENSRNOP00000090056"; protein_version "1";
3	ensembl	exon	72593888	72593960	0	+	.	gene_id "ENSRNOG00000034258"; gene_version "7"; transcript_id "ENSRNOT00000048300"; transcript_version "5"; exon_number "5"; gene_name "Xirp2"; gene_source "ensembl"; gene_biotype "protein_coding"; transcript_name "Xirp2-201"; transcript_source "ensembl"; transcript_biotype "protein_coding"; exon_id "ENSRNOE00000248853"; exon_version "1"; tag "Ensembl_canonical";
3	ensembl	CDS	72593888	72593960	0	+	0	gene_id "ENSRNOG00000034258"; gene_version "7"; transcript_id "ENSRNOT00000048300"; transcript_version "5"; exon_number "5"; gene_name "Xirp2"; gene_source "ensembl"; gene_biotype "protein_coding"; transcript_name "Xirp2-201"; transcript_source "ensembl"; transcript_biotype "protein_coding"; protein_id "ENSRNOP00000048045"; protein_version "2"; tag "Ensembl_canonical";
3	ensembl	exon	72593888	72593960	0	+	.	gene_id "ENSRNOG00000034258"; gene_version "7"; transcript_id "ENSRNOT00000117778"; transcript_version "2"; exon_number "4"; gene_name "Xirp2"; gene_source "ensembl"; gene_biotype "protein_coding"; transcript_name "Xirp2-203"; transcript_source "ensembl"; transcript_biotype "protein_coding"; exon_id "ENSRNOE00000248853"; exon_version "1";
3	ensembl	CDS	72593888	72593960	0	+	0	gene_id "ENSRNOG00000034258"; gene_version "7"; transcript_id "ENSRNOT00000117778"; transcript_version "2"; exon_number "4"; gene_name "Xirp2"; gene_source "ensembl"; gene_biotype "protein_coding"; transcript_name "Xirp2-203"; transcript_source "ensembl"; transcript_biotype "protein_coding"; protein_id "ENSRNOP00000079592"; protein_version "2";
3	ENSEMBL114_rn	exon	72593888	72593960	274.938077630381	+	.	gene_id "ENSRNOG00000034258"; transcript_id "ENSRNOG00000034258_tx_2"; exon_id "3_72593888_72593960_+"; exonnum "5"; txlen "1115";
3	ENSEMBL114_rn	exon	72593888	72593960	2.12849750003729	+	.	gene_id "ENSRNOG00000034258"; transcript_id "ENSRNOG00000034258_tx_3"; exon_id "3_72593888_72593960_+"; exonnum "7"; txlen "3447";
3	ENSEMBL114_rn	exon	72593888	72593960	0.254482272446267	+	.	gene_id "ENSRNOG00000034258"; transcript_id "ENSRNOG00000034258_tx_4"; exon_id "3_72593888_72593960_+"; exonnum "7"; txlen "3345";
3	ensembl	exon	72595379	72595512	0	+	.	gene_id "ENSRNOG00000034258"; gene_version "7"; transcript_id "ENSRNOT00000101680"; transcript_version "2"; exon_number "5"; gene_name "Xirp2"; gene_source "ensembl"; gene_biotype "protein_coding"; transcript_name "Xirp2-202"; transcript_source "ensembl"; transcript_biotype "protein_coding"; exon_id "ENSRNOE00000248845"; exon_version "1";
3	ensembl	CDS	72595379	72595512	0	+	2	gene_id "ENSRNOG00000034258"; gene_version "7"; transcript_id "ENSRNOT00000101680"; transcript_version "2"; exon_number "5"; gene_name "Xirp2"; gene_source "ensembl"; gene_biotype "protein_coding"; transcript_name "Xirp2-202"; transcript_source "ensembl"; transcript_biotype "protein_coding"; protein_id "ENSRNOP00000090056"; protein_version "1";
3	ensembl	exon	72595379	72595512	0	+	.	gene_id "ENSRNOG00000034258"; gene_version "7"; transcript_id "ENSRNOT00000048300"; transcript_version "5"; exon_number "6"; gene_name "Xirp2"; gene_source "ensembl"; gene_biotype "protein_coding"; transcript_name "Xirp2-201"; transcript_source "ensembl"; transcript_biotype "protein_coding"; exon_id "ENSRNOE00000248845"; exon_version "1"; tag "Ensembl_canonical";
3	ensembl	CDS	72595379	72595512	0	+	2	gene_id "ENSRNOG00000034258"; gene_version "7"; transcript_id "ENSRNOT00000048300"; transcript_version "5"; exon_number "6"; gene_name "Xirp2"; gene_source "ensembl"; gene_biotype "protein_coding"; transcript_name "Xirp2-201"; transcript_source "ensembl"; transcript_biotype "protein_coding"; protein_id "ENSRNOP00000048045"; protein_version "2"; tag "Ensembl_canonical";
3	ensembl	exon	72595379	72595512	0	+	.	gene_id "ENSRNOG00000034258"; gene_version "7"; transcript_id "ENSRNOT00000117778"; transcript_version "2"; exon_number "5"; gene_name "Xirp2"; gene_source "ensembl"; gene_biotype "protein_coding"; transcript_name "Xirp2-203"; transcript_source "ensembl"; transcript_biotype "protein_coding"; exon_id "ENSRNOE00000248845"; exon_version "1";
3	ensembl	CDS	72595379	72595512	0	+	2	gene_id "ENSRNOG00000034258"; gene_version "7"; transcript_id "ENSRNOT00000117778"; transcript_version "2"; exon_number "5"; gene_name "Xirp2"; gene_source "ensembl"; gene_biotype "protein_coding"; transcript_name "Xirp2-203"; transcript_source "ensembl"; transcript_biotype "protein_coding"; protein_id "ENSRNOP00000079592"; protein_version "2";
3	ENSEMBL114_rn	exon	72595379	72595512	274.938077630381	+	.	gene_id "ENSRNOG00000034258"; transcript_id "ENSRNOG00000034258_tx_2"; exon_id "3_72595379_72595512_+"; exonnum "6"; txlen "1115";
3	ENSEMBL114_rn	exon	72595379	72595512	2.12849750003729	+	.	gene_id "ENSRNOG00000034258"; transcript_id "ENSRNOG00000034258_tx_3"; exon_id "3_72595379_72595512_+"; exonnum "8"; txlen "3447";
3	ENSEMBL114_rn	exon	72595379	72595512	0.254482272446267	+	.	gene_id "ENSRNOG00000034258"; transcript_id "ENSRNOG00000034258_tx_4"; exon_id "3_72595379_72595512_+"; exonnum "8"; txlen "3345";
3	sraer114_ss	exon	72596269	72596649	274.938077630381	+	.	gene_id "ENSRNOG00000034258"; transcript_id "ENSRNOG00000034258_tx_2"; exon_id "3_72596269_72596649_+"; exonnum "7"; txlen "1115";
3	ensembl	exon	72596269	72605593	0	+	.	gene_id "ENSRNOG00000034258"; gene_version "7"; transcript_id "ENSRNOT00000101680"; transcript_version "2"; exon_number "6"; gene_name "Xirp2"; gene_source "ensembl"; gene_biotype "protein_coding"; transcript_name "Xirp2-202"; transcript_source "ensembl"; transcript_biotype "protein_coding"; exon_id "ENSRNOE00000305689"; exon_version "1";
3	ensembl	CDS	72596269	72605593	0	+	0	gene_id "ENSRNOG00000034258"; gene_version "7"; transcript_id "ENSRNOT00000101680"; transcript_version "2"; exon_number "6"; gene_name "Xirp2"; gene_source "ensembl"; gene_biotype "protein_coding"; transcript_name "Xirp2-202"; transcript_source "ensembl"; transcript_biotype "protein_coding"; protein_id "ENSRNOP00000090056"; protein_version "1";
3	ensembl	exon	72596269	72605593	0	+	.	gene_id "ENSRNOG00000034258"; gene_version "7"; transcript_id "ENSRNOT00000048300"; transcript_version "5"; exon_number "7"; gene_name "Xirp2"; gene_source "ensembl"; gene_biotype "protein_coding"; transcript_name "Xirp2-201"; transcript_source "ensembl"; transcript_biotype "protein_coding"; exon_id "ENSRNOE00000305689"; exon_version "1"; tag "Ensembl_canonical";
3	ensembl	CDS	72596269	72605593	0	+	0	gene_id "ENSRNOG00000034258"; gene_version "7"; transcript_id "ENSRNOT00000048300"; transcript_version "5"; exon_number "7"; gene_name "Xirp2"; gene_source "ensembl"; gene_biotype "protein_coding"; transcript_name "Xirp2-201"; transcript_source "ensembl"; transcript_biotype "protein_coding"; protein_id "ENSRNOP00000048045"; protein_version "2"; tag "Ensembl_canonical";
3	ensembl	exon	72596269	72605593	0	+	.	gene_id "ENSRNOG00000034258"; gene_version "7"; transcript_id "ENSRNOT00000117778"; transcript_version "2"; exon_number "6"; gene_name "Xirp2"; gene_source "ensembl"; gene_biotype "protein_coding"; transcript_name "Xirp2-203"; transcript_source "ensembl"; transcript_biotype "protein_coding"; exon_id "ENSRNOE00000305689"; exon_version "1";
3	ensembl	CDS	72596269	72605593	0	+	0	gene_id "ENSRNOG00000034258"; gene_version "7"; transcript_id "ENSRNOT00000117778"; transcript_version "2"; exon_number "6"; gene_name "Xirp2"; gene_source "ensembl"; gene_biotype "protein_coding"; transcript_name "Xirp2-203"; transcript_source "ensembl"; transcript_biotype "protein_coding"; protein_id "ENSRNOP00000079592"; protein_version "2";
3	sraer114_es	exon	72603512	72605593	957.188811194063	+	.	gene_id "ENSRNOG00000034258"; transcript_id "ENSRNOG00000034258_tx_1"; exon_id "3_72603512_72605593_+"; exonnum "1"; txlen "4086";
3	ensembl	CDS	72607825	72607916	0	+	2	gene_id "ENSRNOG00000034258"; gene_version "7"; transcript_id "ENSRNOT00000101680"; transcript_version "2"; exon_number "7"; gene_name "Xirp2"; gene_source "ensembl"; gene_biotype "protein_coding"; transcript_name "Xirp2-202"; transcript_source "ensembl"; transcript_biotype "protein_coding"; protein_id "ENSRNOP00000090056"; protein_version "1";
3	ensembl	CDS	72607825	72607916	0	+	2	gene_id "ENSRNOG00000034258"; gene_version "7"; transcript_id "ENSRNOT00000048300"; transcript_version "5"; exon_number "8"; gene_name "Xirp2"; gene_source "ensembl"; gene_biotype "protein_coding"; transcript_name "Xirp2-201"; transcript_source "ensembl"; transcript_biotype "protein_coding"; protein_id "ENSRNOP00000048045"; protein_version "2"; tag "Ensembl_canonical";
3	ensembl	CDS	72607825	72607916	0	+	2	gene_id "ENSRNOG00000034258"; gene_version "7"; transcript_id "ENSRNOT00000117778"; transcript_version "2"; exon_number "7"; gene_name "Xirp2"; gene_source "ensembl"; gene_biotype "protein_coding"; transcript_name "Xirp2-203"; transcript_source "ensembl"; transcript_biotype "protein_coding"; protein_id "ENSRNOP00000079592"; protein_version "2";
3	ensembl	exon	72607825	72607958	0	+	.	gene_id "ENSRNOG00000034258"; gene_version "7"; transcript_id "ENSRNOT00000101680"; transcript_version "2"; exon_number "7"; gene_name "Xirp2"; gene_source "ensembl"; gene_biotype "protein_coding"; transcript_name "Xirp2-202"; transcript_source "ensembl"; transcript_biotype "protein_coding"; exon_id "ENSRNOE00000762484"; exon_version "1";
3	ensembl	exon	72607825	72607958	0	+	.	gene_id "ENSRNOG00000034258"; gene_version "7"; transcript_id "ENSRNOT00000048300"; transcript_version "5"; exon_number "8"; gene_name "Xirp2"; gene_source "ensembl"; gene_biotype "protein_coding"; transcript_name "Xirp2-201"; transcript_source "ensembl"; transcript_biotype "protein_coding"; exon_id "ENSRNOE00000762484"; exon_version "1"; tag "Ensembl_canonical";
3	ensembl	exon	72607825	72607958	0	+	.	gene_id "ENSRNOG00000034258"; gene_version "7"; transcript_id "ENSRNOT00000117778"; transcript_version "2"; exon_number "7"; gene_name "Xirp2"; gene_source "ensembl"; gene_biotype "protein_coding"; transcript_name "Xirp2-203"; transcript_source "ensembl"; transcript_biotype "protein_coding"; exon_id "ENSRNOE00000762484"; exon_version "1";
3	ENSEMBL114_rn	exon	72607825	72607958	957.188811194063	+	.	gene_id "ENSRNOG00000034258"; transcript_id "ENSRNOG00000034258_tx_1"; exon_id "3_72607825_72607958_+"; exonnum "2"; txlen "4086";
3	ENSEMBL114_rn	exon	72607825	72607958	2.12849750003729	+	.	gene_id "ENSRNOG00000034258"; transcript_id "ENSRNOG00000034258_tx_3"; exon_id "3_72607825_72607958_+"; exonnum "9"; txlen "3447";
3	ENSEMBL114_rn	exon	72607825	72607958	0.254482272446267	+	.	gene_id "ENSRNOG00000034258"; transcript_id "ENSRNOG00000034258_tx_4"; exon_id "3_72607825_72607958_+"; exonnum "9"; txlen "3345";
3	ensembl	stop_codon	72607917	72607919	0	+	0	gene_id "ENSRNOG00000034258"; gene_version "7"; transcript_id "ENSRNOT00000101680"; transcript_version "2"; exon_number "7"; gene_name "Xirp2"; gene_source "ensembl"; gene_biotype "protein_coding"; transcript_name "Xirp2-202"; transcript_source "ensembl"; transcript_biotype "protein_coding";
3	ensembl	stop_codon	72607917	72607919	0	+	0	gene_id "ENSRNOG00000034258"; gene_version "7"; transcript_id "ENSRNOT00000048300"; transcript_version "5"; exon_number "8"; gene_name "Xirp2"; gene_source "ensembl"; gene_biotype "protein_coding"; transcript_name "Xirp2-201"; transcript_source "ensembl"; transcript_biotype "protein_coding"; tag "Ensembl_canonical";
3	ensembl	stop_codon	72607917	72607919	0	+	0	gene_id "ENSRNOG00000034258"; gene_version "7"; transcript_id "ENSRNOT00000117778"; transcript_version "2"; exon_number "7"; gene_name "Xirp2"; gene_source "ensembl"; gene_biotype "protein_coding"; transcript_name "Xirp2-203"; transcript_source "ensembl"; transcript_biotype "protein_coding";
3	ensembl	three_prime_utr	72607920	72607958	0	+	.	gene_id "ENSRNOG00000034258"; gene_version "7"; transcript_id "ENSRNOT00000101680"; transcript_version "2"; gene_name "Xirp2"; gene_source "ensembl"; gene_biotype "protein_coding"; transcript_name "Xirp2-202"; transcript_source "ensembl"; transcript_biotype "protein_coding";
3	ensembl	three_prime_utr	72607920	72607958	0	+	.	gene_id "ENSRNOG00000034258"; gene_version "7"; transcript_id "ENSRNOT00000048300"; transcript_version "5"; gene_name "Xirp2"; gene_source "ensembl"; gene_biotype "protein_coding"; transcript_name "Xirp2-201"; transcript_source "ensembl"; transcript_biotype "protein_coding"; tag "Ensembl_canonical";
3	ensembl	three_prime_utr	72607920	72607958	0	+	.	gene_id "ENSRNOG00000034258"; gene_version "7"; transcript_id "ENSRNOT00000117778"; transcript_version "2"; gene_name "Xirp2"; gene_source "ensembl"; gene_biotype "protein_coding"; transcript_name "Xirp2-203"; transcript_source "ensembl"; transcript_biotype "protein_coding";
3	ensembl	exon	72619187	72621056	0	+	.	gene_id "ENSRNOG00000034258"; gene_version "7"; transcript_id "ENSRNOT00000101680"; transcript_version "2"; exon_number "8"; gene_name "Xirp2"; gene_source "ensembl"; gene_biotype "protein_coding"; transcript_name "Xirp2-202"; transcript_source "ensembl"; transcript_biotype "protein_coding"; exon_id "ENSRNOE00000778675"; exon_version "1";
3	ensembl	three_prime_utr	72619187	72621056	0	+	.	gene_id "ENSRNOG00000034258"; gene_version "7"; transcript_id "ENSRNOT00000101680"; transcript_version "2"; gene_name "Xirp2"; gene_source "ensembl"; gene_biotype "protein_coding"; transcript_name "Xirp2-202"; transcript_source "ensembl"; transcript_biotype "protein_coding";
3	ensembl	exon	72619187	72621056	0	+	.	gene_id "ENSRNOG00000034258"; gene_version "7"; transcript_id "ENSRNOT00000048300"; transcript_version "5"; exon_number "9"; gene_name "Xirp2"; gene_source "ensembl"; gene_biotype "protein_coding"; transcript_name "Xirp2-201"; transcript_source "ensembl"; transcript_biotype "protein_coding"; exon_id "ENSRNOE00000778675"; exon_version "1"; tag "Ensembl_canonical";
3	ensembl	three_prime_utr	72619187	72621056	0	+	.	gene_id "ENSRNOG00000034258"; gene_version "7"; transcript_id "ENSRNOT00000048300"; transcript_version "5"; gene_name "Xirp2"; gene_source "ensembl"; gene_biotype "protein_coding"; transcript_name "Xirp2-201"; transcript_source "ensembl"; transcript_biotype "protein_coding"; tag "Ensembl_canonical";
3	ensembl	exon	72619187	72621056	0	+	.	gene_id "ENSRNOG00000034258"; gene_version "7"; transcript_id "ENSRNOT00000117778"; transcript_version "2"; exon_number "8"; gene_name "Xirp2"; gene_source "ensembl"; gene_biotype "protein_coding"; transcript_name "Xirp2-203"; transcript_source "ensembl"; transcript_biotype "protein_coding"; exon_id "ENSRNOE00000778675"; exon_version "1";
3	ensembl	three_prime_utr	72619187	72621056	0	+	.	gene_id "ENSRNOG00000034258"; gene_version "7"; transcript_id "ENSRNOT00000117778"; transcript_version "2"; gene_name "Xirp2"; gene_source "ensembl"; gene_biotype "protein_coding"; transcript_name "Xirp2-203"; transcript_source "ensembl"; transcript_biotype "protein_coding";
3	ENSEMBL114_rn	exon	72619187	72621056	957.188811194063	+	.	gene_id "ENSRNOG00000034258"; transcript_id "ENSRNOG00000034258_tx_1"; exon_id "3_72619187_72621056_+"; exonnum "3"; txlen "4086";
3	ENSEMBL114_rn	exon	72619187	72621056	2.12849750003729	+	.	gene_id "ENSRNOG00000034258"; transcript_id "ENSRNOG00000034258_tx_3"; exon_id "3_72619187_72621056_+"; exonnum "10"; txlen "3447";
3	ENSEMBL114_rn	exon	72619187	72621056	0.254482272446267	+	.	gene_id "ENSRNOG00000034258"; transcript_id "ENSRNOG00000034258_tx_4"; exon_id "3_72619187_72621056_+"; exonnum "10"; txlen "3345";
3	sraer114_es	exon	72652081	72653051	0.0209749494956795	+	.	gene_id "sraer114_gene_23077"; transcript_id "sraer114_gene_23077_tx_1"; exon_id "3_72652081_72653051_+"; exonnum "1"; txlen "1186";
3	sraer114_ss	exon	72653072	72653286	0.0209749494956795	+	.	gene_id "sraer114_gene_23077"; transcript_id "sraer114_gene_23077_tx_1"; exon_id "3_72653072_72653286_+"; exonnum "2"; txlen "1186";
3	ensembl	exon	72660801	72661714	0	+	.	gene_id "ENSRNOG00000007625"; gene_version "6"; transcript_id "ENSRNOT00000138050"; transcript_version "1"; exon_number "1"; gene_name "B3galt1"; gene_source "ensembl"; gene_biotype "protein_coding"; transcript_name "B3galt1-205"; transcript_source "ensembl"; transcript_biotype "protein_coding"; exon_id "ENSRNOE00000695671"; exon_version "1";
3	ensembl	five_prime_utr	72660801	72661714	0	+	.	gene_id "ENSRNOG00000007625"; gene_version "6"; transcript_id "ENSRNOT00000138050"; transcript_version "1"; gene_name "B3galt1"; gene_source "ensembl"; gene_biotype "protein_coding"; transcript_name "B3galt1-205"; transcript_source "ensembl"; transcript_biotype "protein_coding";
3	ensembl	gene	72660801	73235276	0	+	.	gene_id "ENSRNOG00000007625"; gene_version "6"; gene_name "B3galt1"; gene_source "ensembl"; gene_biotype "protein_coding";
3	ensembl	transcript	72660801	73235276	0	+	.	gene_id "ENSRNOG00000007625"; gene_version "6"; transcript_id "ENSRNOT00000138050"; transcript_version "1"; gene_name "B3galt1"; gene_source "ensembl"; gene_biotype "protein_coding"; transcript_name "B3galt1-205"; transcript_source "ensembl"; transcript_biotype "protein_coding";
3	ensembl	exon	72660933	72661714	0	+	.	gene_id "ENSRNOG00000007625"; gene_version "6"; transcript_id "ENSRNOT00000172616"; transcript_version "1"; exon_number "1"; gene_name "B3galt1"; gene_source "ensembl"; gene_biotype "protein_coding"; transcript_name "B3galt1-210"; transcript_source "ensembl"; transcript_biotype "protein_coding"; exon_id "ENSRNOE00000813826"; exon_version "1";
3	ensembl	five_prime_utr	72660933	72661714	0	+	.	gene_id "ENSRNOG00000007625"; gene_version "6"; transcript_id "ENSRNOT00000172616"; transcript_version "1"; gene_name "B3galt1"; gene_source "ensembl"; gene_biotype "protein_coding"; transcript_name "B3galt1-210"; transcript_source "ensembl"; transcript_biotype "protein_coding";
3	ensembl	transcript	72660933	73235276	0	+	.	gene_id "ENSRNOG00000007625"; gene_version "6"; transcript_id "ENSRNOT00000172616"; transcript_version "1"; gene_name "B3galt1"; gene_source "ensembl"; gene_biotype "protein_coding"; transcript_name "B3galt1-210"; transcript_source "ensembl"; transcript_biotype "protein_coding";
3	ensembl	exon	72661044	72661714	0	+	.	gene_id "ENSRNOG00000007625"; gene_version "6"; transcript_id "ENSRNOT00000167879"; transcript_version "1"; exon_number "1"; gene_name "B3galt1"; gene_source "ensembl"; gene_biotype "protein_coding"; transcript_name "B3galt1-208"; transcript_source "ensembl"; transcript_biotype "protein_coding"; exon_id "ENSRNOE00000794809"; exon_version "1"; tag "Ensembl_canonical";
3	ensembl	five_prime_utr	72661044	72661714	0	+	.	gene_id "ENSRNOG00000007625"; gene_version "6"; transcript_id "ENSRNOT00000167879"; transcript_version "1"; gene_name "B3galt1"; gene_source "ensembl"; gene_biotype "protein_coding"; transcript_name "B3galt1-208"; transcript_source "ensembl"; transcript_biotype "protein_coding"; tag "Ensembl_canonical";
3	ensembl	exon	72661044	72661714	0	+	.	gene_id "ENSRNOG00000007625"; gene_version "6"; transcript_id "ENSRNOT00000125515"; transcript_version "1"; exon_number "1"; gene_name "B3galt1"; gene_source "ensembl"; gene_biotype "protein_coding"; transcript_name "B3galt1-204"; transcript_source "ensembl"; transcript_biotype "protein_coding"; exon_id "ENSRNOE00000794809"; exon_version "1";
3	ensembl	five_prime_utr	72661044	72661714	0	+	.	gene_id "ENSRNOG00000007625"; gene_version "6"; transcript_id "ENSRNOT00000125515"; transcript_version "1"; gene_name "B3galt1"; gene_source "ensembl"; gene_biotype "protein_coding"; transcript_name "B3galt1-204"; transcript_source "ensembl"; transcript_biotype "protein_coding";
3	ensembl	transcript	72661044	73235275	0	+	.	gene_id "ENSRNOG00000007625"; gene_version "6"; transcript_id "ENSRNOT00000167879"; transcript_version "1"; gene_name "B3galt1"; gene_source "ensembl"; gene_biotype "protein_coding"; transcript_name "B3galt1-208"; transcript_source "ensembl"; transcript_biotype "protein_coding"; tag "Ensembl_canonical";
3	ensembl	transcript	72661044	73235275	0	+	.	gene_id "ENSRNOG00000007625"; gene_version "6"; transcript_id "ENSRNOT00000125515"; transcript_version "1"; gene_name "B3galt1"; gene_source "ensembl"; gene_biotype "protein_coding"; transcript_name "B3galt1-204"; transcript_source "ensembl"; transcript_biotype "protein_coding";
3	ensembl	exon	72661230	72661714	0	+	.	gene_id "ENSRNOG00000007625"; gene_version "6"; transcript_id "ENSRNOT00000162858"; transcript_version "1"; exon_number "1"; gene_name "B3galt1"; gene_source "ensembl"; gene_biotype "protein_coding"; transcript_name "B3galt1-207"; transcript_source "ensembl"; transcript_biotype "protein_coding"; exon_id "ENSRNOE00000798272"; exon_version "1";
3	ensembl	five_prime_utr	72661230	72661714	0	+	.	gene_id "ENSRNOG00000007625"; gene_version "6"; transcript_id "ENSRNOT00000162858"; transcript_version "1"; gene_name "B3galt1"; gene_source "ensembl"; gene_biotype "protein_coding"; transcript_name "B3galt1-207"; transcript_source "ensembl"; transcript_biotype "protein_coding";
3	ENSEMBL114_rn	exon	72661230	72661714	1.90106780440868	+	.	gene_id "ENSRNOG00000007625"; transcript_id "ENSRNOG00000007625_tx_10"; exon_id "3_72661230_72661714_+"; exonnum "1"; txlen "1092";
3	ENSEMBL114_rn	exon	72661230	72661714	1.90106780440868	+	.	gene_id "ENSRNOG00000007625"; transcript_id "ENSRNOG00000007625_tx_11"; exon_id "3_72661230_72661714_+"; exonnum "1"; txlen "1025";
3	ENSEMBL114_rn	exon	72661230	72661714	1.20682654462917	+	.	gene_id "ENSRNOG00000007625"; transcript_id "ENSRNOG00000007625_tx_12"; exon_id "3_72661230_72661714_+"; exonnum "1"; txlen "888";
3	ENSEMBL114_rn	exon	72661230	72661714	1.17630968144255	+	.	gene_id "ENSRNOG00000007625"; transcript_id "ENSRNOG00000007625_tx_13"; exon_id "3_72661230_72661714_+"; exonnum "1"; txlen "955";
3	ENSEMBL114_rn	exon	72661230	72661714	0.960167554635463	+	.	gene_id "ENSRNOG00000007625"; transcript_id "ENSRNOG00000007625_tx_14"; exon_id "3_72661230_72661714_+"; exonnum "1"; txlen "992";
3	ENSEMBL114_rn	exon	72661230	72661714	0.816177882611166	+	.	gene_id "ENSRNOG00000007625"; transcript_id "ENSRNOG00000007625_tx_15"; exon_id "3_72661230_72661714_+"; exonnum "1"; txlen "893";
3	ENSEMBL114_rn	exon	72661230	72661714	0.816177882611166	+	.	gene_id "ENSRNOG00000007625"; transcript_id "ENSRNOG00000007625_tx_16"; exon_id "3_72661230_72661714_+"; exonnum "1"; txlen "826";
3	ENSEMBL114_rn	exon	72661230	72661714	0.712087686190284	+	.	gene_id "ENSRNOG00000007625"; transcript_id "ENSRNOG00000007625_tx_17"; exon_id "3_72661230_72661714_+"; exonnum "1"; txlen "1062";
3	ENSEMBL114_rn	exon	72661230	72661714	0.550153443960579	+	.	gene_id "ENSRNOG00000007625"; transcript_id "ENSRNOG00000007625_tx_20"; exon_id "3_72661230_72661714_+"; exonnum "1"; txlen "1061";
3	ENSEMBL114_rn	exon	72661230	72661714	0.529818130933659	+	.	gene_id "ENSRNOG00000007625"; transcript_id "ENSRNOG00000007625_tx_22"; exon_id "3_72661230_72661714_+"; exonnum "1"; txlen "1130";
3	ENSEMBL114_rn	exon	72661230	72661714	0.508937541222596	+	.	gene_id "ENSRNOG00000007625"; transcript_id "ENSRNOG00000007625_tx_23"; exon_id "3_72661230_72661714_+"; exonnum "1"; txlen "993";
3	ENSEMBL114_rn	exon	72661230	72661714	0.414341316383481	+	.	gene_id "ENSRNOG00000007625"; transcript_id "ENSRNOG00000007625_tx_26"; exon_id "3_72661230_72661714_+"; exonnum "1"; txlen "1199";
3	ENSEMBL114_rn	exon	72661230	72661714	0.368183087455615	+	.	gene_id "ENSRNOG00000007625"; transcript_id "ENSRNOG00000007625_tx_28"; exon_id "3_72661230_72661714_+"; exonnum "1"; txlen "866";
3	ENSEMBL114_rn	exon	72661230	72661714	0.368183087455615	+	.	gene_id "ENSRNOG00000007625"; transcript_id "ENSRNOG00000007625_tx_29"; exon_id "3_72661230_72661714_+"; exonnum "1"; txlen "799";
3	ENSEMBL114_rn	exon	72661230	72661714	0.334399432719315	+	.	gene_id "ENSRNOG00000007625"; transcript_id "ENSRNOG00000007625_tx_30"; exon_id "3_72661230_72661714_+"; exonnum "1"; txlen "1000";
3	ENSEMBL114_rn	exon	72661230	72661714	3.6837136187498	+	.	gene_id "ENSRNOG00000007625"; transcript_id "ENSRNOG00000007625_tx_5"; exon_id "3_72661230_72661714_+"; exonnum "1"; txlen "887";
3	ENSEMBL114_rn	exon	72661230	72661714	3.6837136187498	+	.	gene_id "ENSRNOG00000007625"; transcript_id "ENSRNOG00000007625_tx_6"; exon_id "3_72661230_72661714_+"; exonnum "1"; txlen "954";
3	ensembl	transcript	72661230	73235275	0	+	.	gene_id "ENSRNOG00000007625"; gene_version "6"; transcript_id "ENSRNOT00000162858"; transcript_version "1"; gene_name "B3galt1"; gene_source "ensembl"; gene_biotype "protein_coding"; transcript_name "B3galt1-207"; transcript_source "ensembl"; transcript_biotype "protein_coding";
3	ensembl	exon	72661233	72661714	0	+	.	gene_id "ENSRNOG00000007625"; gene_version "6"; transcript_id "ENSRNOT00000010018"; transcript_version "6"; exon_number "1"; gene_name "B3galt1"; gene_source "ensembl"; gene_biotype "protein_coding"; transcript_name "B3galt1-201"; transcript_source "ensembl"; transcript_biotype "protein_coding"; exon_id "ENSRNOE00000806345"; exon_version "1";
3	ensembl	five_prime_utr	72661233	72661714	0	+	.	gene_id "ENSRNOG00000007625"; gene_version "6"; transcript_id "ENSRNOT00000010018"; transcript_version "6"; gene_name "B3galt1"; gene_source "ensembl"; gene_biotype "protein_coding"; transcript_name "B3galt1-201"; transcript_source "ensembl"; transcript_biotype "protein_coding";
3	ensembl	transcript	72661233	73235275	0	+	.	gene_id "ENSRNOG00000007625"; gene_version "6"; transcript_id "ENSRNOT00000010018"; transcript_version "6"; gene_name "B3galt1"; gene_source "ensembl"; gene_biotype "protein_coding"; transcript_name "B3galt1-201"; transcript_source "ensembl"; transcript_biotype "protein_coding";
3	ensembl	exon	72661391	72661714	0	+	.	gene_id "ENSRNOG00000007625"; gene_version "6"; transcript_id "ENSRNOT00000160916"; transcript_version "1"; exon_number "1"; gene_name "B3galt1"; gene_source "ensembl"; gene_biotype "protein_coding"; transcript_name "B3galt1-206"; transcript_source "ensembl"; transcript_biotype "protein_coding"; exon_id "ENSRNOE00000750359"; exon_version "1";
3	ensembl	five_prime_utr	72661391	72661714	0	+	.	gene_id "ENSRNOG00000007625"; gene_version "6"; transcript_id "ENSRNOT00000160916"; transcript_version "1"; gene_name "B3galt1"; gene_source "ensembl"; gene_biotype "protein_coding"; transcript_name "B3galt1-206"; transcript_source "ensembl"; transcript_biotype "protein_coding";
3	ensembl	transcript	72661391	73235275	0	+	.	gene_id "ENSRNOG00000007625"; gene_version "6"; transcript_id "ENSRNOT00000160916"; transcript_version "1"; gene_name "B3galt1"; gene_source "ensembl"; gene_biotype "protein_coding"; transcript_name "B3galt1-206"; transcript_source "ensembl"; transcript_biotype "protein_coding";
3	ensembl	exon	72661393	72661714	0	+	.	gene_id "ENSRNOG00000007625"; gene_version "6"; transcript_id "ENSRNOT00000102600"; transcript_version "2"; exon_number "1"; gene_name "B3galt1"; gene_source "ensembl"; gene_biotype "protein_coding"; transcript_name "B3galt1-203"; transcript_source "ensembl"; transcript_biotype "protein_coding"; exon_id "ENSRNOE00000630018"; exon_version "2";
3	ensembl	five_prime_utr	72661393	72661714	0	+	.	gene_id "ENSRNOG00000007625"; gene_version "6"; transcript_id "ENSRNOT00000102600"; transcript_version "2"; gene_name "B3galt1"; gene_source "ensembl"; gene_biotype "protein_coding"; transcript_name "B3galt1-203"; transcript_source "ensembl"; transcript_biotype "protein_coding";
3	ensembl	transcript	72661393	73234628	0	+	.	gene_id "ENSRNOG00000007625"; gene_version "6"; transcript_id "ENSRNOT00000102600"; transcript_version "2"; gene_name "B3galt1"; gene_source "ensembl"; gene_biotype "protein_coding"; transcript_name "B3galt1-203"; transcript_source "ensembl"; transcript_biotype "protein_coding";
3	ensembl	exon	72685132	72685325	0	+	.	gene_id "ENSRNOG00000007625"; gene_version "6"; transcript_id "ENSRNOT00000160916"; transcript_version "1"; exon_number "2"; gene_name "B3galt1"; gene_source "ensembl"; gene_biotype "protein_coding"; transcript_name "B3galt1-206"; transcript_source "ensembl"; transcript_biotype "protein_coding"; exon_id "ENSRNOE00000802621"; exon_version "1";
3	ensembl	five_prime_utr	72685132	72685325	0	+	.	gene_id "ENSRNOG00000007625"; gene_version "6"; transcript_id "ENSRNOT00000160916"; transcript_version "1"; gene_name "B3galt1"; gene_source "ensembl"; gene_biotype "protein_coding"; transcript_name "B3galt1-206"; transcript_source "ensembl"; transcript_biotype "protein_coding";
3	ensembl	exon	72685132	72685325	0	+	.	gene_id "ENSRNOG00000007625"; gene_version "6"; transcript_id "ENSRNOT00000167879"; transcript_version "1"; exon_number "2"; gene_name "B3galt1"; gene_source "ensembl"; gene_biotype "protein_coding"; transcript_name "B3galt1-208"; transcript_source "ensembl"; transcript_biotype "protein_coding"; exon_id "ENSRNOE00000802621"; exon_version "1"; tag "Ensembl_canonical";
3	ensembl	five_prime_utr	72685132	72685325	0	+	.	gene_id "ENSRNOG00000007625"; gene_version "6"; transcript_id "ENSRNOT00000167879"; transcript_version "1"; gene_name "B3galt1"; gene_source "ensembl"; gene_biotype "protein_coding"; transcript_name "B3galt1-208"; transcript_source "ensembl"; transcript_biotype "protein_coding"; tag "Ensembl_canonical";
3	ensembl	exon	72721818	72723168	0	+	.	gene_id "ENSRNOG00000007625"; gene_version "6"; transcript_id "ENSRNOT00000160916"; transcript_version "1"; exon_number "3"; gene_name "B3galt1"; gene_source "ensembl"; gene_biotype "protein_coding"; transcript_name "B3galt1-206"; transcript_source "ensembl"; transcript_biotype "protein_coding"; exon_id "ENSRNOE00000776452"; exon_version "1";
3	ensembl	five_prime_utr	72721818	72723168	0	+	.	gene_id "ENSRNOG00000007625"; gene_version "6"; transcript_id "ENSRNOT00000160916"; transcript_version "1"; gene_name "B3galt1"; gene_source "ensembl"; gene_biotype "protein_coding"; transcript_name "B3galt1-206"; transcript_source "ensembl"; transcript_biotype "protein_coding";
3	ensembl	exon	72721818	72732951	0	+	.	gene_id "ENSRNOG00000007625"; gene_version "6"; transcript_id "ENSRNOT00000167879"; transcript_version "1"; exon_number "3"; gene_name "B3galt1"; gene_source "ensembl"; gene_biotype "protein_coding"; transcript_name "B3galt1-208"; transcript_source "ensembl"; transcript_biotype "protein_coding"; exon_id "ENSRNOE00000797320"; exon_version "1"; tag "Ensembl_canonical";
3	ensembl	five_prime_utr	72721818	72732951	0	+	.	gene_id "ENSRNOG00000007625"; gene_version "6"; transcript_id "ENSRNOT00000167879"; transcript_version "1"; gene_name "B3galt1"; gene_source "ensembl"; gene_biotype "protein_coding"; transcript_name "B3galt1-208"; transcript_source "ensembl"; transcript_biotype "protein_coding"; tag "Ensembl_canonical";
3	ensembl	exon	72721818	72732951	0	+	.	gene_id "ENSRNOG00000007625"; gene_version "6"; transcript_id "ENSRNOT00000125515"; transcript_version "1"; exon_number "2"; gene_name "B3galt1"; gene_source "ensembl"; gene_biotype "protein_coding"; transcript_name "B3galt1-204"; transcript_source "ensembl"; transcript_biotype "protein_coding"; exon_id "ENSRNOE00000797320"; exon_version "1";
3	ensembl	five_prime_utr	72721818	72732951	0	+	.	gene_id "ENSRNOG00000007625"; gene_version "6"; transcript_id "ENSRNOT00000125515"; transcript_version "1"; gene_name "B3galt1"; gene_source "ensembl"; gene_biotype "protein_coding"; transcript_name "B3galt1-204"; transcript_source "ensembl"; transcript_biotype "protein_coding";
3	ensembl	exon	72724165	72732951	0	+	.	gene_id "ENSRNOG00000007625"; gene_version "6"; transcript_id "ENSRNOT00000160916"; transcript_version "1"; exon_number "4"; gene_name "B3galt1"; gene_source "ensembl"; gene_biotype "protein_coding"; transcript_name "B3galt1-206"; transcript_source "ensembl"; transcript_biotype "protein_coding"; exon_id "ENSRNOE00000738158"; exon_version "1";
3	ensembl	five_prime_utr	72724165	72732951	0	+	.	gene_id "ENSRNOG00000007625"; gene_version "6"; transcript_id "ENSRNOT00000160916"; transcript_version "1"; gene_name "B3galt1"; gene_source "ensembl"; gene_biotype "protein_coding"; transcript_name "B3galt1-206"; transcript_source "ensembl"; transcript_biotype "protein_coding";
3	ensembl	exon	72732885	72732951	0	+	.	gene_id "ENSRNOG00000007625"; gene_version "6"; transcript_id "ENSRNOT00000010018"; transcript_version "6"; exon_number "2"; gene_name "B3galt1"; gene_source "ensembl"; gene_biotype "protein_coding"; transcript_name "B3galt1-201"; transcript_source "ensembl"; transcript_biotype "protein_coding"; exon_id "ENSRNOE00000584123"; exon_version "1";
3	ensembl	five_prime_utr	72732885	72732951	0	+	.	gene_id "ENSRNOG00000007625"; gene_version "6"; transcript_id "ENSRNOT00000010018"; transcript_version "6"; gene_name "B3galt1"; gene_source "ensembl"; gene_biotype "protein_coding"; transcript_name "B3galt1-201"; transcript_source "ensembl"; transcript_biotype "protein_coding";
3	ensembl	exon	72732885	72732951	0	+	.	gene_id "ENSRNOG00000007625"; gene_version "6"; transcript_id "ENSRNOT00000162858"; transcript_version "1"; exon_number "2"; gene_name "B3galt1"; gene_source "ensembl"; gene_biotype "protein_coding"; transcript_name "B3galt1-207"; transcript_source "ensembl"; transcript_biotype "protein_coding"; exon_id "ENSRNOE00000584123"; exon_version "1";
3	ensembl	five_prime_utr	72732885	72732951	0	+	.	gene_id "ENSRNOG00000007625"; gene_version "6"; transcript_id "ENSRNOT00000162858"; transcript_version "1"; gene_name "B3galt1"; gene_source "ensembl"; gene_biotype "protein_coding"; transcript_name "B3galt1-207"; transcript_source "ensembl"; transcript_biotype "protein_coding";
3	ENSEMBL114_rn	exon	72732885	72732951	1.90106780440868	+	.	gene_id "ENSRNOG00000007625"; transcript_id "ENSRNOG00000007625_tx_10"; exon_id "3_72732885_72732951_+"; exonnum "2"; txlen "1092";
3	ENSEMBL114_rn	exon	72732885	72732951	1.17630968144255	+	.	gene_id "ENSRNOG00000007625"; transcript_id "ENSRNOG00000007625_tx_13"; exon_id "3_72732885_72732951_+"; exonnum "2"; txlen "955";
3	ENSEMBL114_rn	exon	72732885	72732951	0.960167554635463	+	.	gene_id "ENSRNOG00000007625"; transcript_id "ENSRNOG00000007625_tx_14"; exon_id "3_72732885_72732951_+"; exonnum "2"; txlen "992";
3	ENSEMBL114_rn	exon	72732885	72732951	0.816177882611166	+	.	gene_id "ENSRNOG00000007625"; transcript_id "ENSRNOG00000007625_tx_15"; exon_id "3_72732885_72732951_+"; exonnum "2"; txlen "893";
3	ENSEMBL114_rn	exon	72732885	72732951	0.712087686190284	+	.	gene_id "ENSRNOG00000007625"; transcript_id "ENSRNOG00000007625_tx_17"; exon_id "3_72732885_72732951_+"; exonnum "2"; txlen "1062";
3	ENSEMBL114_rn	exon	72732885	72732951	0.550153443960579	+	.	gene_id "ENSRNOG00000007625"; transcript_id "ENSRNOG00000007625_tx_20"; exon_id "3_72732885_72732951_+"; exonnum "2"; txlen "1061";
3	ENSEMBL114_rn	exon	72732885	72732951	0.529818130933659	+	.	gene_id "ENSRNOG00000007625"; transcript_id "ENSRNOG00000007625_tx_22"; exon_id "3_72732885_72732951_+"; exonnum "2"; txlen "1130";
3	ENSEMBL114_rn	exon	72732885	72732951	0.508937541222596	+	.	gene_id "ENSRNOG00000007625"; transcript_id "ENSRNOG00000007625_tx_23"; exon_id "3_72732885_72732951_+"; exonnum "2"; txlen "993";
3	ENSEMBL114_rn	exon	72732885	72732951	0.414341316383481	+	.	gene_id "ENSRNOG00000007625"; transcript_id "ENSRNOG00000007625_tx_26"; exon_id "3_72732885_72732951_+"; exonnum "2"; txlen "1199";
3	ENSEMBL114_rn	exon	72732885	72732951	0.368183087455615	+	.	gene_id "ENSRNOG00000007625"; transcript_id "ENSRNOG00000007625_tx_28"; exon_id "3_72732885_72732951_+"; exonnum "2"; txlen "866";
3	ENSEMBL114_rn	exon	72732885	72732951	0.334399432719315	+	.	gene_id "ENSRNOG00000007625"; transcript_id "ENSRNOG00000007625_tx_30"; exon_id "3_72732885_72732951_+"; exonnum "2"; txlen "1000";
3	ENSEMBL114_rn	exon	72732885	72732951	3.6837136187498	+	.	gene_id "ENSRNOG00000007625"; transcript_id "ENSRNOG00000007625_tx_6"; exon_id "3_72732885_72732951_+"; exonnum "2"; txlen "954";
3	ensembl	exon	72777304	72777341	0	+	.	gene_id "ENSRNOG00000007625"; gene_version "6"; transcript_id "ENSRNOT00000010018"; transcript_version "6"; exon_number "3"; gene_name "B3galt1"; gene_source "ensembl"; gene_biotype "protein_coding"; transcript_name "B3galt1-201"; transcript_source "ensembl"; transcript_biotype "protein_coding"; exon_id "ENSRNOE00000746495"; exon_version "1";
3	ensembl	five_prime_utr	72777304	72777341	0	+	.	gene_id "ENSRNOG00000007625"; gene_version "6"; transcript_id "ENSRNOT00000010018"; transcript_version "6"; gene_name "B3galt1"; gene_source "ensembl"; gene_biotype "protein_coding"; transcript_name "B3galt1-201"; transcript_source "ensembl"; transcript_biotype "protein_coding";
3	ENSEMBL114_rn	exon	72777304	72777341	0.960167554635463	+	.	gene_id "ENSRNOG00000007625"; transcript_id "ENSRNOG00000007625_tx_14"; exon_id "3_72777304_72777341_+"; exonnum "3"; txlen "992";
3	ENSEMBL114_rn	exon	72777304	72777341	0.529818130933659	+	.	gene_id "ENSRNOG00000007625"; transcript_id "ENSRNOG00000007625_tx_22"; exon_id "3_72777304_72777341_+"; exonnum "3"; txlen "1130";
3	ENSEMBL114_rn	exon	72777304	72777341	0.508937541222596	+	.	gene_id "ENSRNOG00000007625"; transcript_id "ENSRNOG00000007625_tx_23"; exon_id "3_72777304_72777341_+"; exonnum "3"; txlen "993";
3	ensembl	exon	72810849	72811391	0	+	.	gene_id "ENSRNOG00000007625"; gene_version "6"; transcript_id "ENSRNOT00000160916"; transcript_version "1"; exon_number "5"; gene_name "B3galt1"; gene_source "ensembl"; gene_biotype "protein_coding"; transcript_name "B3galt1-206"; transcript_source "ensembl"; transcript_biotype "protein_coding"; exon_id "ENSRNOE00000778270"; exon_version "1";
3	ensembl	five_prime_utr	72810849	72811391	0	+	.	gene_id "ENSRNOG00000007625"; gene_version "6"; transcript_id "ENSRNOT00000160916"; transcript_version "1"; gene_name "B3galt1"; gene_source "ensembl"; gene_biotype "protein_coding"; transcript_name "B3galt1-206"; transcript_source "ensembl"; transcript_biotype "protein_coding";
3	ensembl	exon	72825458	72825564	0	+	.	gene_id "ENSRNOG00000007625"; gene_version "6"; transcript_id "ENSRNOT00000162858"; transcript_version "1"; exon_number "3"; gene_name "B3galt1"; gene_source "ensembl"; gene_biotype "protein_coding"; transcript_name "B3galt1-207"; transcript_source "ensembl"; transcript_biotype "protein_coding"; exon_id "ENSRNOE00000736514"; exon_version "1";
3	ensembl	five_prime_utr	72825458	72825564	0	+	.	gene_id "ENSRNOG00000007625"; gene_version "6"; transcript_id "ENSRNOT00000162858"; transcript_version "1"; gene_name "B3galt1"; gene_source "ensembl"; gene_biotype "protein_coding"; transcript_name "B3galt1-207"; transcript_source "ensembl"; transcript_biotype "protein_coding";
3	ENSEMBL114_rn	exon	72825458	72825564	0.712087686190284	+	.	gene_id "ENSRNOG00000007625"; transcript_id "ENSRNOG00000007625_tx_17"; exon_id "3_72825458_72825564_+"; exonnum "3"; txlen "1062";
3	ENSEMBL114_rn	exon	72825458	72825564	0.550153443960579	+	.	gene_id "ENSRNOG00000007625"; transcript_id "ENSRNOG00000007625_tx_20"; exon_id "3_72825458_72825564_+"; exonnum "3"; txlen "1061";
3	ENSEMBL114_rn	exon	72825458	72825564	0.414341316383481	+	.	gene_id "ENSRNOG00000007625"; transcript_id "ENSRNOG00000007625_tx_26"; exon_id "3_72825458_72825564_+"; exonnum "3"; txlen "1199";
3	ENSEMBL114_rn	exon	72825458	72825564	0.334399432719315	+	.	gene_id "ENSRNOG00000007625"; transcript_id "ENSRNOG00000007625_tx_30"; exon_id "3_72825458_72825564_+"; exonnum "3"; txlen "1000";
3	ensembl	exon	72836418	72836521	0	+	.	gene_id "ENSRNOG00000007625"; gene_version "6"; transcript_id "ENSRNOT00000010018"; transcript_version "6"; exon_number "4"; gene_name "B3galt1"; gene_source "ensembl"; gene_biotype "protein_coding"; transcript_name "B3galt1-201"; transcript_source "ensembl"; transcript_biotype "protein_coding"; exon_id "ENSRNOE00000607672"; exon_version "1";
3	ensembl	five_prime_utr	72836418	72836521	0	+	.	gene_id "ENSRNOG00000007625"; gene_version "6"; transcript_id "ENSRNOT00000010018"; transcript_version "6"; gene_name "B3galt1"; gene_source "ensembl"; gene_biotype "protein_coding"; transcript_name "B3galt1-201"; transcript_source "ensembl"; transcript_biotype "protein_coding";
3	ensembl	exon	72836418	72836521	0	+	.	gene_id "ENSRNOG00000007625"; gene_version "6"; transcript_id "ENSRNOT00000160916"; transcript_version "1"; exon_number "6"; gene_name "B3galt1"; gene_source "ensembl"; gene_biotype "protein_coding"; transcript_name "B3galt1-206"; transcript_source "ensembl"; transcript_biotype "protein_coding"; exon_id "ENSRNOE00000607672"; exon_version "1";
3	ensembl	five_prime_utr	72836418	72836521	0	+	.	gene_id "ENSRNOG00000007625"; gene_version "6"; transcript_id "ENSRNOT00000160916"; transcript_version "1"; gene_name "B3galt1"; gene_source "ensembl"; gene_biotype "protein_coding"; transcript_name "B3galt1-206"; transcript_source "ensembl"; transcript_biotype "protein_coding";
3	ensembl	exon	72836418	72836521	0	+	.	gene_id "ENSRNOG00000007625"; gene_version "6"; transcript_id "ENSRNOT00000138050"; transcript_version "1"; exon_number "2"; gene_name "B3galt1"; gene_source "ensembl"; gene_biotype "protein_coding"; transcript_name "B3galt1-205"; transcript_source "ensembl"; transcript_biotype "protein_coding"; exon_id "ENSRNOE00000607672"; exon_version "1";
3	ensembl	five_prime_utr	72836418	72836521	0	+	.	gene_id "ENSRNOG00000007625"; gene_version "6"; transcript_id "ENSRNOT00000138050"; transcript_version "1"; gene_name "B3galt1"; gene_source "ensembl"; gene_biotype "protein_coding"; transcript_name "B3galt1-205"; transcript_source "ensembl"; transcript_biotype "protein_coding";
3	ensembl	exon	72836418	72836521	0	+	.	gene_id "ENSRNOG00000007625"; gene_version "6"; transcript_id "ENSRNOT00000172616"; transcript_version "1"; exon_number "2"; gene_name "B3galt1"; gene_source "ensembl"; gene_biotype "protein_coding"; transcript_name "B3galt1-210"; transcript_source "ensembl"; transcript_biotype "protein_coding"; exon_id "ENSRNOE00000607672"; exon_version "1";
3	ensembl	five_prime_utr	72836418	72836521	0	+	.	gene_id "ENSRNOG00000007625"; gene_version "6"; transcript_id "ENSRNOT00000172616"; transcript_version "1"; gene_name "B3galt1"; gene_source "ensembl"; gene_biotype "protein_coding"; transcript_name "B3galt1-210"; transcript_source "ensembl"; transcript_biotype "protein_coding";
3	ensembl	exon	72836418	72836521	0	+	.	gene_id "ENSRNOG00000007625"; gene_version "6"; transcript_id "ENSRNOT00000167879"; transcript_version "1"; exon_number "4"; gene_name "B3galt1"; gene_source "ensembl"; gene_biotype "protein_coding"; transcript_name "B3galt1-208"; transcript_source "ensembl"; transcript_biotype "protein_coding"; exon_id "ENSRNOE00000607672"; exon_version "1"; tag "Ensembl_canonical";
3	ensembl	five_prime_utr	72836418	72836521	0	+	.	gene_id "ENSRNOG00000007625"; gene_version "6"; transcript_id "ENSRNOT00000167879"; transcript_version "1"; gene_name "B3galt1"; gene_source "ensembl"; gene_biotype "protein_coding"; transcript_name "B3galt1-208"; transcript_source "ensembl"; transcript_biotype "protein_coding"; tag "Ensembl_canonical";
3	ensembl	exon	72836418	72836521	0	+	.	gene_id "ENSRNOG00000007625"; gene_version "6"; transcript_id "ENSRNOT00000162858"; transcript_version "1"; exon_number "4"; gene_name "B3galt1"; gene_source "ensembl"; gene_biotype "protein_coding"; transcript_name "B3galt1-207"; transcript_source "ensembl"; transcript_biotype "protein_coding"; exon_id "ENSRNOE00000607672"; exon_version "1";
3	ensembl	five_prime_utr	72836418	72836521	0	+	.	gene_id "ENSRNOG00000007625"; gene_version "6"; transcript_id "ENSRNOT00000162858"; transcript_version "1"; gene_name "B3galt1"; gene_source "ensembl"; gene_biotype "protein_coding"; transcript_name "B3galt1-207"; transcript_source "ensembl"; transcript_biotype "protein_coding";
3	ensembl	exon	72836418	72836521	0	+	.	gene_id "ENSRNOG00000007625"; gene_version "6"; transcript_id "ENSRNOT00000102600"; transcript_version "2"; exon_number "2"; gene_name "B3galt1"; gene_source "ensembl"; gene_biotype "protein_coding"; transcript_name "B3galt1-203"; transcript_source "ensembl"; transcript_biotype "protein_coding"; exon_id "ENSRNOE00000607672"; exon_version "1";
3	ensembl	five_prime_utr	72836418	72836521	0	+	.	gene_id "ENSRNOG00000007625"; gene_version "6"; transcript_id "ENSRNOT00000102600"; transcript_version "2"; gene_name "B3galt1"; gene_source "ensembl"; gene_biotype "protein_coding"; transcript_name "B3galt1-203"; transcript_source "ensembl"; transcript_biotype "protein_coding";
3	ensembl	exon	72836418	72836521	0	+	.	gene_id "ENSRNOG00000007625"; gene_version "6"; transcript_id "ENSRNOT00000125515"; transcript_version "1"; exon_number "3"; gene_name "B3galt1"; gene_source "ensembl"; gene_biotype "protein_coding"; transcript_name "B3galt1-204"; transcript_source "ensembl"; transcript_biotype "protein_coding"; exon_id "ENSRNOE00000607672"; exon_version "1";
3	ensembl	five_prime_utr	72836418	72836521	0	+	.	gene_id "ENSRNOG00000007625"; gene_version "6"; transcript_id "ENSRNOT00000125515"; transcript_version "1"; gene_name "B3galt1"; gene_source "ensembl"; gene_biotype "protein_coding"; transcript_name "B3galt1-204"; transcript_source "ensembl"; transcript_biotype "protein_coding";
3	ENSEMBL114_rn	exon	72836418	72836521	1.90106780440868	+	.	gene_id "ENSRNOG00000007625"; transcript_id "ENSRNOG00000007625_tx_10"; exon_id "3_72836418_72836521_+"; exonnum "3"; txlen "1092";
3	ENSEMBL114_rn	exon	72836418	72836521	1.90106780440868	+	.	gene_id "ENSRNOG00000007625"; transcript_id "ENSRNOG00000007625_tx_11"; exon_id "3_72836418_72836521_+"; exonnum "2"; txlen "1025";
3	ENSEMBL114_rn	exon	72836418	72836521	1.20682654462917	+	.	gene_id "ENSRNOG00000007625"; transcript_id "ENSRNOG00000007625_tx_12"; exon_id "3_72836418_72836521_+"; exonnum "2"; txlen "888";
3	ENSEMBL114_rn	exon	72836418	72836521	1.17630968144255	+	.	gene_id "ENSRNOG00000007625"; transcript_id "ENSRNOG00000007625_tx_13"; exon_id "3_72836418_72836521_+"; exonnum "3"; txlen "955";
3	ENSEMBL114_rn	exon	72836418	72836521	0.960167554635463	+	.	gene_id "ENSRNOG00000007625"; transcript_id "ENSRNOG00000007625_tx_14"; exon_id "3_72836418_72836521_+"; exonnum "4"; txlen "992";
3	ENSEMBL114_rn	exon	72836418	72836521	0.816177882611166	+	.	gene_id "ENSRNOG00000007625"; transcript_id "ENSRNOG00000007625_tx_15"; exon_id "3_72836418_72836521_+"; exonnum "3"; txlen "893";
3	ENSEMBL114_rn	exon	72836418	72836521	0.816177882611166	+	.	gene_id "ENSRNOG00000007625"; transcript_id "ENSRNOG00000007625_tx_16"; exon_id "3_72836418_72836521_+"; exonnum "2"; txlen "826";
3	ENSEMBL114_rn	exon	72836418	72836521	0.712087686190284	+	.	gene_id "ENSRNOG00000007625"; transcript_id "ENSRNOG00000007625_tx_17"; exon_id "3_72836418_72836521_+"; exonnum "4"; txlen "1062";
3	ENSEMBL114_rn	exon	72836418	72836521	0.550153443960579	+	.	gene_id "ENSRNOG00000007625"; transcript_id "ENSRNOG00000007625_tx_20"; exon_id "3_72836418_72836521_+"; exonnum "4"; txlen "1061";
3	ENSEMBL114_rn	exon	72836418	72836521	0.529818130933659	+	.	gene_id "ENSRNOG00000007625"; transcript_id "ENSRNOG00000007625_tx_22"; exon_id "3_72836418_72836521_+"; exonnum "4"; txlen "1130";
3	ENSEMBL114_rn	exon	72836418	72836521	0.508937541222596	+	.	gene_id "ENSRNOG00000007625"; transcript_id "ENSRNOG00000007625_tx_23"; exon_id "3_72836418_72836521_+"; exonnum "4"; txlen "993";
3	ENSEMBL114_rn	exon	72836418	72836521	0.414341316383481	+	.	gene_id "ENSRNOG00000007625"; transcript_id "ENSRNOG00000007625_tx_26"; exon_id "3_72836418_72836521_+"; exonnum "4"; txlen "1199";
3	ENSEMBL114_rn	exon	72836418	72836521	0.368183087455615	+	.	gene_id "ENSRNOG00000007625"; transcript_id "ENSRNOG00000007625_tx_28"; exon_id "3_72836418_72836521_+"; exonnum "3"; txlen "866";
3	ENSEMBL114_rn	exon	72836418	72836521	0.368183087455615	+	.	gene_id "ENSRNOG00000007625"; transcript_id "ENSRNOG00000007625_tx_29"; exon_id "3_72836418_72836521_+"; exonnum "2"; txlen "799";
3	ENSEMBL114_rn	exon	72836418	72836521	0.334399432719315	+	.	gene_id "ENSRNOG00000007625"; transcript_id "ENSRNOG00000007625_tx_30"; exon_id "3_72836418_72836521_+"; exonnum "4"; txlen "1000";
3	ENSEMBL114_rn	exon	72836418	72836521	3.6837136187498	+	.	gene_id "ENSRNOG00000007625"; transcript_id "ENSRNOG00000007625_tx_5"; exon_id "3_72836418_72836521_+"; exonnum "2"; txlen "887";
3	ENSEMBL114_rn	exon	72836418	72836521	3.6837136187498	+	.	gene_id "ENSRNOG00000007625"; transcript_id "ENSRNOG00000007625_tx_6"; exon_id "3_72836418_72836521_+"; exonnum "3"; txlen "954";
3	sraer114_mid	exon	72846842	72846935	0.368183087455615	+	.	gene_id "ENSRNOG00000007625"; transcript_id "ENSRNOG00000007625_tx_28"; exon_id "3_72846842_72846935_+"; exonnum "4"; txlen "866";
3	sraer114_mid	exon	72846842	72846935	0.368183087455615	+	.	gene_id "ENSRNOG00000007625"; transcript_id "ENSRNOG00000007625_tx_29"; exon_id "3_72846842_72846935_+"; exonnum "3"; txlen "799";
3	sraer114_ss	exon	72847415	72847530	0.368183087455615	+	.	gene_id "ENSRNOG00000007625"; transcript_id "ENSRNOG00000007625_tx_28"; exon_id "3_72847415_72847530_+"; exonnum "5"; txlen "866";
3	sraer114_ss	exon	72847415	72847530	0.368183087455615	+	.	gene_id "ENSRNOG00000007625"; transcript_id "ENSRNOG00000007625_tx_29"; exon_id "3_72847415_72847530_+"; exonnum "4"; txlen "799";
3	sraer114_ss	exon	72904850	72905148	1.20682654462917	+	.	gene_id "ENSRNOG00000007625"; transcript_id "ENSRNOG00000007625_tx_12"; exon_id "3_72904850_72905148_+"; exonnum "3"; txlen "888";
3	sraer114_ss	exon	72904850	72905148	1.17630968144255	+	.	gene_id "ENSRNOG00000007625"; transcript_id "ENSRNOG00000007625_tx_13"; exon_id "3_72904850_72905148_+"; exonnum "4"; txlen "955";
3	sraer114_ss	exon	72904850	72905148	0.712087686190284	+	.	gene_id "ENSRNOG00000007625"; transcript_id "ENSRNOG00000007625_tx_17"; exon_id "3_72904850_72905148_+"; exonnum "5"; txlen "1062";
3	sraer114_ss	exon	72904850	72905148	0.508937541222596	+	.	gene_id "ENSRNOG00000007625"; transcript_id "ENSRNOG00000007625_tx_23"; exon_id "3_72904850_72905148_+"; exonnum "5"; txlen "993";
3	sraer114_ss	exon	72904868	72905104	0.816177882611166	+	.	gene_id "ENSRNOG00000007625"; transcript_id "ENSRNOG00000007625_tx_15"; exon_id "3_72904868_72905104_+"; exonnum "4"; txlen "893";
3	sraer114_ss	exon	72904868	72905104	0.816177882611166	+	.	gene_id "ENSRNOG00000007625"; transcript_id "ENSRNOG00000007625_tx_16"; exon_id "3_72904868_72905104_+"; exonnum "3"; txlen "826";
3	sraer114_ss	exon	72904868	72905104	0.334399432719315	+	.	gene_id "ENSRNOG00000007625"; transcript_id "ENSRNOG00000007625_tx_30"; exon_id "3_72904868_72905104_+"; exonnum "5"; txlen "1000";
3	ensembl	exon	72941178	72941243	0	+	.	gene_id "ENSRNOG00000007625"; gene_version "6"; transcript_id "ENSRNOT00000102600"; transcript_version "2"; exon_number "3"; gene_name "B3galt1"; gene_source "ensembl"; gene_biotype "protein_coding"; transcript_name "B3galt1-203"; transcript_source "ensembl"; transcript_biotype "protein_coding"; exon_id "ENSRNOE00000783552"; exon_version "1";
3	ensembl	five_prime_utr	72941178	72941243	0	+	.	gene_id "ENSRNOG00000007625"; gene_version "6"; transcript_id "ENSRNOT00000102600"; transcript_version "2"; gene_name "B3galt1"; gene_source "ensembl"; gene_biotype "protein_coding"; transcript_name "B3galt1-203"; transcript_source "ensembl"; transcript_biotype "protein_coding";
3	ensembl	exon	72978249	72978313	0	+	.	gene_id "ENSRNOG00000007625"; gene_version "6"; transcript_id "ENSRNOT00000010018"; transcript_version "6"; exon_number "5"; gene_name "B3galt1"; gene_source "ensembl"; gene_biotype "protein_coding"; transcript_name "B3galt1-201"; transcript_source "ensembl"; transcript_biotype "protein_coding"; exon_id "ENSRNOE00000628936"; exon_version "1";
3	ensembl	five_prime_utr	72978249	72978313	0	+	.	gene_id "ENSRNOG00000007625"; gene_version "6"; transcript_id "ENSRNOT00000010018"; transcript_version "6"; gene_name "B3galt1"; gene_source "ensembl"; gene_biotype "protein_coding"; transcript_name "B3galt1-201"; transcript_source "ensembl"; transcript_biotype "protein_coding";
3	ensembl	exon	72978249	72978313	0	+	.	gene_id "ENSRNOG00000007625"; gene_version "6"; transcript_id "ENSRNOT00000160916"; transcript_version "1"; exon_number "7"; gene_name "B3galt1"; gene_source "ensembl"; gene_biotype "protein_coding"; transcript_name "B3galt1-206"; transcript_source "ensembl"; transcript_biotype "protein_coding"; exon_id "ENSRNOE00000628936"; exon_version "1";
3	ensembl	five_prime_utr	72978249	72978313	0	+	.	gene_id "ENSRNOG00000007625"; gene_version "6"; transcript_id "ENSRNOT00000160916"; transcript_version "1"; gene_name "B3galt1"; gene_source "ensembl"; gene_biotype "protein_coding"; transcript_name "B3galt1-206"; transcript_source "ensembl"; transcript_biotype "protein_coding";
3	ensembl	exon	72978249	72978313	0	+	.	gene_id "ENSRNOG00000007625"; gene_version "6"; transcript_id "ENSRNOT00000138050"; transcript_version "1"; exon_number "3"; gene_name "B3galt1"; gene_source "ensembl"; gene_biotype "protein_coding"; transcript_name "B3galt1-205"; transcript_source "ensembl"; transcript_biotype "protein_coding"; exon_id "ENSRNOE00000628936"; exon_version "1";
3	ensembl	five_prime_utr	72978249	72978313	0	+	.	gene_id "ENSRNOG00000007625"; gene_version "6"; transcript_id "ENSRNOT00000138050"; transcript_version "1"; gene_name "B3galt1"; gene_source "ensembl"; gene_biotype "protein_coding"; transcript_name "B3galt1-205"; transcript_source "ensembl"; transcript_biotype "protein_coding";
3	ensembl	exon	72978249	72978313	0	+	.	gene_id "ENSRNOG00000007625"; gene_version "6"; transcript_id "ENSRNOT00000167879"; transcript_version "1"; exon_number "5"; gene_name "B3galt1"; gene_source "ensembl"; gene_biotype "protein_coding"; transcript_name "B3galt1-208"; transcript_source "ensembl"; transcript_biotype "protein_coding"; exon_id "ENSRNOE00000628936"; exon_version "1"; tag "Ensembl_canonical";
3	ensembl	five_prime_utr	72978249	72978313	0	+	.	gene_id "ENSRNOG00000007625"; gene_version "6"; transcript_id "ENSRNOT00000167879"; transcript_version "1"; gene_name "B3galt1"; gene_source "ensembl"; gene_biotype "protein_coding"; transcript_name "B3galt1-208"; transcript_source "ensembl"; transcript_biotype "protein_coding"; tag "Ensembl_canonical";
3	ensembl	exon	72978249	72978313	0	+	.	gene_id "ENSRNOG00000007625"; gene_version "6"; transcript_id "ENSRNOT00000162858"; transcript_version "1"; exon_number "5"; gene_name "B3galt1"; gene_source "ensembl"; gene_biotype "protein_coding"; transcript_name "B3galt1-207"; transcript_source "ensembl"; transcript_biotype "protein_coding"; exon_id "ENSRNOE00000628936"; exon_version "1";
3	ensembl	five_prime_utr	72978249	72978313	0	+	.	gene_id "ENSRNOG00000007625"; gene_version "6"; transcript_id "ENSRNOT00000162858"; transcript_version "1"; gene_name "B3galt1"; gene_source "ensembl"; gene_biotype "protein_coding"; transcript_name "B3galt1-207"; transcript_source "ensembl"; transcript_biotype "protein_coding";
3	ensembl	exon	72978249	72978313	0	+	.	gene_id "ENSRNOG00000007625"; gene_version "6"; transcript_id "ENSRNOT00000102600"; transcript_version "2"; exon_number "4"; gene_name "B3galt1"; gene_source "ensembl"; gene_biotype "protein_coding"; transcript_name "B3galt1-203"; transcript_source "ensembl"; transcript_biotype "protein_coding"; exon_id "ENSRNOE00000628936"; exon_version "1";
3	ensembl	five_prime_utr	72978249	72978313	0	+	.	gene_id "ENSRNOG00000007625"; gene_version "6"; transcript_id "ENSRNOT00000102600"; transcript_version "2"; gene_name "B3galt1"; gene_source "ensembl"; gene_biotype "protein_coding"; transcript_name "B3galt1-203"; transcript_source "ensembl"; transcript_biotype "protein_coding";
3	ensembl	exon	72978249	72978313	0	+	.	gene_id "ENSRNOG00000007625"; gene_version "6"; transcript_id "ENSRNOT00000125515"; transcript_version "1"; exon_number "4"; gene_name "B3galt1"; gene_source "ensembl"; gene_biotype "protein_coding"; transcript_name "B3galt1-204"; transcript_source "ensembl"; transcript_biotype "protein_coding"; exon_id "ENSRNOE00000628936"; exon_version "1";
3	ensembl	five_prime_utr	72978249	72978313	0	+	.	gene_id "ENSRNOG00000007625"; gene_version "6"; transcript_id "ENSRNOT00000125515"; transcript_version "1"; gene_name "B3galt1"; gene_source "ensembl"; gene_biotype "protein_coding"; transcript_name "B3galt1-204"; transcript_source "ensembl"; transcript_biotype "protein_coding";
3	ENSEMBL114_rn	exon	72978249	72978313	1.90106780440868	+	.	gene_id "ENSRNOG00000007625"; transcript_id "ENSRNOG00000007625_tx_10"; exon_id "3_72978249_72978313_+"; exonnum "4"; txlen "1092";
3	ENSEMBL114_rn	exon	72978249	72978313	1.90106780440868	+	.	gene_id "ENSRNOG00000007625"; transcript_id "ENSRNOG00000007625_tx_11"; exon_id "3_72978249_72978313_+"; exonnum "3"; txlen "1025";
3	ENSEMBL114_rn	exon	72978249	72978313	0.960167554635463	+	.	gene_id "ENSRNOG00000007625"; transcript_id "ENSRNOG00000007625_tx_14"; exon_id "3_72978249_72978313_+"; exonnum "5"; txlen "992";
3	ENSEMBL114_rn	exon	72978249	72978313	0.550153443960579	+	.	gene_id "ENSRNOG00000007625"; transcript_id "ENSRNOG00000007625_tx_20"; exon_id "3_72978249_72978313_+"; exonnum "5"; txlen "1061";
3	ENSEMBL114_rn	exon	72978249	72978313	0.529818130933659	+	.	gene_id "ENSRNOG00000007625"; transcript_id "ENSRNOG00000007625_tx_22"; exon_id "3_72978249_72978313_+"; exonnum "5"; txlen "1130";
3	ENSEMBL114_rn	exon	72978249	72978313	0.414341316383481	+	.	gene_id "ENSRNOG00000007625"; transcript_id "ENSRNOG00000007625_tx_26"; exon_id "3_72978249_72978313_+"; exonnum "5"; txlen "1199";
3	ENSEMBL114_rn	exon	72978249	72978313	3.6837136187498	+	.	gene_id "ENSRNOG00000007625"; transcript_id "ENSRNOG00000007625_tx_5"; exon_id "3_72978249_72978313_+"; exonnum "3"; txlen "887";
3	ENSEMBL114_rn	exon	72978249	72978313	3.6837136187498	+	.	gene_id "ENSRNOG00000007625"; transcript_id "ENSRNOG00000007625_tx_6"; exon_id "3_72978249_72978313_+"; exonnum "4"; txlen "954";
3	sraer114_mid	exon	72981449	72981586	1.90106780440868	+	.	gene_id "ENSRNOG00000007625"; transcript_id "ENSRNOG00000007625_tx_10"; exon_id "3_72981449_72981586_+"; exonnum "5"; txlen "1092";
3	sraer114_mid	exon	72981449	72981586	1.90106780440868	+	.	gene_id "ENSRNOG00000007625"; transcript_id "ENSRNOG00000007625_tx_11"; exon_id "3_72981449_72981586_+"; exonnum "4"; txlen "1025";
3	sraer114_mid	exon	72981449	72981586	0.529818130933659	+	.	gene_id "ENSRNOG00000007625"; transcript_id "ENSRNOG00000007625_tx_22"; exon_id "3_72981449_72981586_+"; exonnum "6"; txlen "1130";
3	sraer114_mid	exon	72981449	72981586	0.414341316383481	+	.	gene_id "ENSRNOG00000007625"; transcript_id "ENSRNOG00000007625_tx_26"; exon_id "3_72981449_72981586_+"; exonnum "6"; txlen "1199";
3	ensembl	exon	72991713	72995661	0	+	.	gene_id "ENSRNOG00000007625"; gene_version "6"; transcript_id "ENSRNOT00000170985"; transcript_version "1"; exon_number "1"; gene_name "B3galt1"; gene_source "ensembl"; gene_biotype "protein_coding"; transcript_name "B3galt1-209"; transcript_source "ensembl"; transcript_biotype "protein_coding"; exon_id "ENSRNOE00000789430"; exon_version "1";
3	ensembl	five_prime_utr	72991713	72995661	0	+	.	gene_id "ENSRNOG00000007625"; gene_version "6"; transcript_id "ENSRNOT00000170985"; transcript_version "1"; gene_name "B3galt1"; gene_source "ensembl"; gene_biotype "protein_coding"; transcript_name "B3galt1-209"; transcript_source "ensembl"; transcript_biotype "protein_coding";
3	ensembl	transcript	72991713	73234444	0	+	.	gene_id "ENSRNOG00000007625"; gene_version "6"; transcript_id "ENSRNOT00000170985"; transcript_version "1"; gene_name "B3galt1"; gene_source "ensembl"; gene_biotype "protein_coding"; transcript_name "B3galt1-209"; transcript_source "ensembl"; transcript_biotype "protein_coding";
3	sraer114_ss	exon	73043412	73043644	1.90106780440868	+	.	gene_id "ENSRNOG00000007625"; transcript_id "ENSRNOG00000007625_tx_10"; exon_id "3_73043412_73043644_+"; exonnum "6"; txlen "1092";
3	sraer114_ss	exon	73043412	73043644	1.90106780440868	+	.	gene_id "ENSRNOG00000007625"; transcript_id "ENSRNOG00000007625_tx_11"; exon_id "3_73043412_73043644_+"; exonnum "5"; txlen "1025";
3	sraer114_ss	exon	73043412	73043644	0.960167554635463	+	.	gene_id "ENSRNOG00000007625"; transcript_id "ENSRNOG00000007625_tx_14"; exon_id "3_73043412_73043644_+"; exonnum "6"; txlen "992";
3	sraer114_ss	exon	73043412	73043644	0.550153443960579	+	.	gene_id "ENSRNOG00000007625"; transcript_id "ENSRNOG00000007625_tx_20"; exon_id "3_73043412_73043644_+"; exonnum "6"; txlen "1061";
3	sraer114_ss	exon	73043412	73043644	0.529818130933659	+	.	gene_id "ENSRNOG00000007625"; transcript_id "ENSRNOG00000007625_tx_22"; exon_id "3_73043412_73043644_+"; exonnum "7"; txlen "1130";
3	sraer114_ss	exon	73043412	73043644	0.414341316383481	+	.	gene_id "ENSRNOG00000007625"; transcript_id "ENSRNOG00000007625_tx_26"; exon_id "3_73043412_73043644_+"; exonnum "7"; txlen "1199";
3	sraer114_ss	exon	73043412	73043644	3.6837136187498	+	.	gene_id "ENSRNOG00000007625"; transcript_id "ENSRNOG00000007625_tx_5"; exon_id "3_73043412_73043644_+"; exonnum "4"; txlen "887";
3	sraer114_ss	exon	73043412	73043644	3.6837136187498	+	.	gene_id "ENSRNOG00000007625"; transcript_id "ENSRNOG00000007625_tx_6"; exon_id "3_73043412_73043644_+"; exonnum "5"; txlen "954";
3	sraer114_es	exon	73079524	73079573	2.51183665208039	+	.	gene_id "ENSRNOG00000007625"; transcript_id "ENSRNOG00000007625_tx_7"; exon_id "3_73079524_73079573_+"; exonnum "1"; txlen "5346";
3	ensembl	exon	73091108	73091155	0	+	.	gene_id "ENSRNOG00000007625"; gene_version "6"; transcript_id "ENSRNOT00000010018"; transcript_version "6"; exon_number "6"; gene_name "B3galt1"; gene_source "ensembl"; gene_biotype "protein_coding"; transcript_name "B3galt1-201"; transcript_source "ensembl"; transcript_biotype "protein_coding"; exon_id "ENSRNOE00000616072"; exon_version "1";
3	ensembl	five_prime_utr	73091108	73091155	0	+	.	gene_id "ENSRNOG00000007625"; gene_version "6"; transcript_id "ENSRNOT00000010018"; transcript_version "6"; gene_name "B3galt1"; gene_source "ensembl"; gene_biotype "protein_coding"; transcript_name "B3galt1-201"; transcript_source "ensembl"; transcript_biotype "protein_coding";
3	ensembl	exon	73091108	73091155	0	+	.	gene_id "ENSRNOG00000007625"; gene_version "6"; transcript_id "ENSRNOT00000160916"; transcript_version "1"; exon_number "8"; gene_name "B3galt1"; gene_source "ensembl"; gene_biotype "protein_coding"; transcript_name "B3galt1-206"; transcript_source "ensembl"; transcript_biotype "protein_coding"; exon_id "ENSRNOE00000616072"; exon_version "1";
3	ensembl	five_prime_utr	73091108	73091155	0	+	.	gene_id "ENSRNOG00000007625"; gene_version "6"; transcript_id "ENSRNOT00000160916"; transcript_version "1"; gene_name "B3galt1"; gene_source "ensembl"; gene_biotype "protein_coding"; transcript_name "B3galt1-206"; transcript_source "ensembl"; transcript_biotype "protein_coding";
3	ensembl	exon	73091108	73091155	0	+	.	gene_id "ENSRNOG00000007625"; gene_version "6"; transcript_id "ENSRNOT00000170985"; transcript_version "1"; exon_number "2"; gene_name "B3galt1"; gene_source "ensembl"; gene_biotype "protein_coding"; transcript_name "B3galt1-209"; transcript_source "ensembl"; transcript_biotype "protein_coding"; exon_id "ENSRNOE00000616072"; exon_version "1";
3	ensembl	five_prime_utr	73091108	73091155	0	+	.	gene_id "ENSRNOG00000007625"; gene_version "6"; transcript_id "ENSRNOT00000170985"; transcript_version "1"; gene_name "B3galt1"; gene_source "ensembl"; gene_biotype "protein_coding"; transcript_name "B3galt1-209"; transcript_source "ensembl"; transcript_biotype "protein_coding";
3	ensembl	exon	73091108	73091155	0	+	.	gene_id "ENSRNOG00000007625"; gene_version "6"; transcript_id "ENSRNOT00000138050"; transcript_version "1"; exon_number "4"; gene_name "B3galt1"; gene_source "ensembl"; gene_biotype "protein_coding"; transcript_name "B3galt1-205"; transcript_source "ensembl"; transcript_biotype "protein_coding"; exon_id "ENSRNOE00000616072"; exon_version "1";
3	ensembl	five_prime_utr	73091108	73091155	0	+	.	gene_id "ENSRNOG00000007625"; gene_version "6"; transcript_id "ENSRNOT00000138050"; transcript_version "1"; gene_name "B3galt1"; gene_source "ensembl"; gene_biotype "protein_coding"; transcript_name "B3galt1-205"; transcript_source "ensembl"; transcript_biotype "protein_coding";
3	ensembl	exon	73091108	73091155	0	+	.	gene_id "ENSRNOG00000007625"; gene_version "6"; transcript_id "ENSRNOT00000172616"; transcript_version "1"; exon_number "3"; gene_name "B3galt1"; gene_source "ensembl"; gene_biotype "protein_coding"; transcript_name "B3galt1-210"; transcript_source "ensembl"; transcript_biotype "protein_coding"; exon_id "ENSRNOE00000616072"; exon_version "1";
3	ensembl	five_prime_utr	73091108	73091155	0	+	.	gene_id "ENSRNOG00000007625"; gene_version "6"; transcript_id "ENSRNOT00000172616"; transcript_version "1"; gene_name "B3galt1"; gene_source "ensembl"; gene_biotype "protein_coding"; transcript_name "B3galt1-210"; transcript_source "ensembl"; transcript_biotype "protein_coding";
3	ensembl	exon	73091108	73091155	0	+	.	gene_id "ENSRNOG00000007625"; gene_version "6"; transcript_id "ENSRNOT00000167879"; transcript_version "1"; exon_number "6"; gene_name "B3galt1"; gene_source "ensembl"; gene_biotype "protein_coding"; transcript_name "B3galt1-208"; transcript_source "ensembl"; transcript_biotype "protein_coding"; exon_id "ENSRNOE00000616072"; exon_version "1"; tag "Ensembl_canonical";
3	ensembl	five_prime_utr	73091108	73091155	0	+	.	gene_id "ENSRNOG00000007625"; gene_version "6"; transcript_id "ENSRNOT00000167879"; transcript_version "1"; gene_name "B3galt1"; gene_source "ensembl"; gene_biotype "protein_coding"; transcript_name "B3galt1-208"; transcript_source "ensembl"; transcript_biotype "protein_coding"; tag "Ensembl_canonical";
3	ensembl	exon	73091108	73091155	0	+	.	gene_id "ENSRNOG00000007625"; gene_version "6"; transcript_id "ENSRNOT00000162858"; transcript_version "1"; exon_number "6"; gene_name "B3galt1"; gene_source "ensembl"; gene_biotype "protein_coding"; transcript_name "B3galt1-207"; transcript_source "ensembl"; transcript_biotype "protein_coding"; exon_id "ENSRNOE00000616072"; exon_version "1";
3	ensembl	five_prime_utr	73091108	73091155	0	+	.	gene_id "ENSRNOG00000007625"; gene_version "6"; transcript_id "ENSRNOT00000162858"; transcript_version "1"; gene_name "B3galt1"; gene_source "ensembl"; gene_biotype "protein_coding"; transcript_name "B3galt1-207"; transcript_source "ensembl"; transcript_biotype "protein_coding";
3	ensembl	exon	73091108	73091155	0	+	.	gene_id "ENSRNOG00000007625"; gene_version "6"; transcript_id "ENSRNOT00000102600"; transcript_version "2"; exon_number "5"; gene_name "B3galt1"; gene_source "ensembl"; gene_biotype "protein_coding"; transcript_name "B3galt1-203"; transcript_source "ensembl"; transcript_biotype "protein_coding"; exon_id "ENSRNOE00000616072"; exon_version "1";
3	ensembl	five_prime_utr	73091108	73091155	0	+	.	gene_id "ENSRNOG00000007625"; gene_version "6"; transcript_id "ENSRNOT00000102600"; transcript_version "2"; gene_name "B3galt1"; gene_source "ensembl"; gene_biotype "protein_coding"; transcript_name "B3galt1-203"; transcript_source "ensembl"; transcript_biotype "protein_coding";
3	ensembl	exon	73091108	73091155	0	+	.	gene_id "ENSRNOG00000007625"; gene_version "6"; transcript_id "ENSRNOT00000125515"; transcript_version "1"; exon_number "5"; gene_name "B3galt1"; gene_source "ensembl"; gene_biotype "protein_coding"; transcript_name "B3galt1-204"; transcript_source "ensembl"; transcript_biotype "protein_coding"; exon_id "ENSRNOE00000616072"; exon_version "1";
3	ensembl	five_prime_utr	73091108	73091155	0	+	.	gene_id "ENSRNOG00000007625"; gene_version "6"; transcript_id "ENSRNOT00000125515"; transcript_version "1"; gene_name "B3galt1"; gene_source "ensembl"; gene_biotype "protein_coding"; transcript_name "B3galt1-204"; transcript_source "ensembl"; transcript_biotype "protein_coding";
3	ENSEMBL114_rn	exon	73091108	73091155	2.51183665208039	+	.	gene_id "ENSRNOG00000007625"; transcript_id "ENSRNOG00000007625_tx_7"; exon_id "3_73091108_73091155_+"; exonnum "2"; txlen "5346";
3	ensembl	gene	73104641	73104803	0	+	.	gene_id "ENSRNOG00000051709"; gene_version "3"; gene_name "LOC120102112"; gene_source "ensembl"; gene_biotype "snRNA";
3	ensembl	transcript	73104641	73104803	0	+	.	gene_id "ENSRNOG00000051709"; gene_version "3"; transcript_id "ENSRNOT00000085571"; transcript_version "3"; gene_name "LOC120102112"; gene_source "ensembl"; gene_biotype "snRNA"; transcript_name "LOC120102112-201"; transcript_source "ensembl"; transcript_biotype "snRNA"; tag "Ensembl_canonical";
3	ensembl	exon	73104641	73104803	0	+	.	gene_id "ENSRNOG00000051709"; gene_version "3"; transcript_id "ENSRNOT00000085571"; transcript_version "3"; exon_number "1"; gene_name "LOC120102112"; gene_source "ensembl"; gene_biotype "snRNA"; transcript_name "LOC120102112-201"; transcript_source "ensembl"; transcript_biotype "snRNA"; exon_id "ENSRNOE00000575231"; exon_version "2"; tag "Ensembl_canonical";
3	sraer114_es	exon	73116467	73116654	2.00862718559533	+	.	gene_id "ENSRNOG00000007625"; transcript_id "ENSRNOG00000007625_tx_9"; exon_id "3_73116467_73116654_+"; exonnum "1"; txlen "5436";
3	sraer114_es	exon	73172469	73172661	17.6930928913148	+	.	gene_id "ENSRNOG00000007625"; transcript_id "ENSRNOG00000007625_tx_3"; exon_id "3_73172469_73172661_+"; exonnum "1"; txlen "5441";
3	ensembl	exon	73181139	73181304	0	+	.	gene_id "ENSRNOG00000007625"; gene_version "6"; transcript_id "ENSRNOT00000097712"; transcript_version "2"; exon_number "1"; gene_name "B3galt1"; gene_source "ensembl"; gene_biotype "protein_coding"; transcript_name "B3galt1-202"; transcript_source "ensembl"; transcript_biotype "protein_coding"; exon_id "ENSRNOE00000716226"; exon_version "1";
3	ensembl	five_prime_utr	73181139	73181304	0	+	.	gene_id "ENSRNOG00000007625"; gene_version "6"; transcript_id "ENSRNOT00000097712"; transcript_version "2"; gene_name "B3galt1"; gene_source "ensembl"; gene_biotype "protein_coding"; transcript_name "B3galt1-202"; transcript_source "ensembl"; transcript_biotype "protein_coding";
3	ensembl	transcript	73181139	73234628	0	+	.	gene_id "ENSRNOG00000007625"; gene_version "6"; transcript_id "ENSRNOT00000097712"; transcript_version "2"; gene_name "B3galt1"; gene_source "ensembl"; gene_biotype "protein_coding"; transcript_name "B3galt1-202"; transcript_source "ensembl"; transcript_biotype "protein_coding";
3	ensembl	exon	73183966	73184090	0	+	.	gene_id "ENSRNOG00000007625"; gene_version "6"; transcript_id "ENSRNOT00000097712"; transcript_version "2"; exon_number "2"; gene_name "B3galt1"; gene_source "ensembl"; gene_biotype "protein_coding"; transcript_name "B3galt1-202"; transcript_source "ensembl"; transcript_biotype "protein_coding"; exon_id "ENSRNOE00000600346"; exon_version "1";
3	ensembl	five_prime_utr	73183966	73184090	0	+	.	gene_id "ENSRNOG00000007625"; gene_version "6"; transcript_id "ENSRNOT00000097712"; transcript_version "2"; gene_name "B3galt1"; gene_source "ensembl"; gene_biotype "protein_coding"; transcript_name "B3galt1-202"; transcript_source "ensembl"; transcript_biotype "protein_coding";
3	ensembl	exon	73183966	73184090	0	+	.	gene_id "ENSRNOG00000007625"; gene_version "6"; transcript_id "ENSRNOT00000010018"; transcript_version "6"; exon_number "7"; gene_name "B3galt1"; gene_source "ensembl"; gene_biotype "protein_coding"; transcript_name "B3galt1-201"; transcript_source "ensembl"; transcript_biotype "protein_coding"; exon_id "ENSRNOE00000600346"; exon_version "1";
3	ensembl	five_prime_utr	73183966	73184090	0	+	.	gene_id "ENSRNOG00000007625"; gene_version "6"; transcript_id "ENSRNOT00000010018"; transcript_version "6"; gene_name "B3galt1"; gene_source "ensembl"; gene_biotype "protein_coding"; transcript_name "B3galt1-201"; transcript_source "ensembl"; transcript_biotype "protein_coding";
3	ensembl	exon	73183966	73184090	0	+	.	gene_id "ENSRNOG00000007625"; gene_version "6"; transcript_id "ENSRNOT00000160916"; transcript_version "1"; exon_number "9"; gene_name "B3galt1"; gene_source "ensembl"; gene_biotype "protein_coding"; transcript_name "B3galt1-206"; transcript_source "ensembl"; transcript_biotype "protein_coding"; exon_id "ENSRNOE00000600346"; exon_version "1";
3	ensembl	five_prime_utr	73183966	73184090	0	+	.	gene_id "ENSRNOG00000007625"; gene_version "6"; transcript_id "ENSRNOT00000160916"; transcript_version "1"; gene_name "B3galt1"; gene_source "ensembl"; gene_biotype "protein_coding"; transcript_name "B3galt1-206"; transcript_source "ensembl"; transcript_biotype "protein_coding";
3	ensembl	exon	73183966	73184090	0	+	.	gene_id "ENSRNOG00000007625"; gene_version "6"; transcript_id "ENSRNOT00000170985"; transcript_version "1"; exon_number "3"; gene_name "B3galt1"; gene_source "ensembl"; gene_biotype "protein_coding"; transcript_name "B3galt1-209"; transcript_source "ensembl"; transcript_biotype "protein_coding"; exon_id "ENSRNOE00000600346"; exon_version "1";
3	ensembl	five_prime_utr	73183966	73184090	0	+	.	gene_id "ENSRNOG00000007625"; gene_version "6"; transcript_id "ENSRNOT00000170985"; transcript_version "1"; gene_name "B3galt1"; gene_source "ensembl"; gene_biotype "protein_coding"; transcript_name "B3galt1-209"; transcript_source "ensembl"; transcript_biotype "protein_coding";
3	ensembl	exon	73183966	73184090	0	+	.	gene_id "ENSRNOG00000007625"; gene_version "6"; transcript_id "ENSRNOT00000138050"; transcript_version "1"; exon_number "5"; gene_name "B3galt1"; gene_source "ensembl"; gene_biotype "protein_coding"; transcript_name "B3galt1-205"; transcript_source "ensembl"; transcript_biotype "protein_coding"; exon_id "ENSRNOE00000600346"; exon_version "1";
3	ensembl	five_prime_utr	73183966	73184090	0	+	.	gene_id "ENSRNOG00000007625"; gene_version "6"; transcript_id "ENSRNOT00000138050"; transcript_version "1"; gene_name "B3galt1"; gene_source "ensembl"; gene_biotype "protein_coding"; transcript_name "B3galt1-205"; transcript_source "ensembl"; transcript_biotype "protein_coding";
3	ensembl	exon	73183966	73184090	0	+	.	gene_id "ENSRNOG00000007625"; gene_version "6"; transcript_id "ENSRNOT00000172616"; transcript_version "1"; exon_number "4"; gene_name "B3galt1"; gene_source "ensembl"; gene_biotype "protein_coding"; transcript_name "B3galt1-210"; transcript_source "ensembl"; transcript_biotype "protein_coding"; exon_id "ENSRNOE00000600346"; exon_version "1";
3	ensembl	five_prime_utr	73183966	73184090	0	+	.	gene_id "ENSRNOG00000007625"; gene_version "6"; transcript_id "ENSRNOT00000172616"; transcript_version "1"; gene_name "B3galt1"; gene_source "ensembl"; gene_biotype "protein_coding"; transcript_name "B3galt1-210"; transcript_source "ensembl"; transcript_biotype "protein_coding";
3	ensembl	exon	73183966	73184090	0	+	.	gene_id "ENSRNOG00000007625"; gene_version "6"; transcript_id "ENSRNOT00000167879"; transcript_version "1"; exon_number "7"; gene_name "B3galt1"; gene_source "ensembl"; gene_biotype "protein_coding"; transcript_name "B3galt1-208"; transcript_source "ensembl"; transcript_biotype "protein_coding"; exon_id "ENSRNOE00000600346"; exon_version "1"; tag "Ensembl_canonical";
3	ensembl	five_prime_utr	73183966	73184090	0	+	.	gene_id "ENSRNOG00000007625"; gene_version "6"; transcript_id "ENSRNOT00000167879"; transcript_version "1"; gene_name "B3galt1"; gene_source "ensembl"; gene_biotype "protein_coding"; transcript_name "B3galt1-208"; transcript_source "ensembl"; transcript_biotype "protein_coding"; tag "Ensembl_canonical";
3	ensembl	exon	73183966	73184090	0	+	.	gene_id "ENSRNOG00000007625"; gene_version "6"; transcript_id "ENSRNOT00000162858"; transcript_version "1"; exon_number "7"; gene_name "B3galt1"; gene_source "ensembl"; gene_biotype "protein_coding"; transcript_name "B3galt1-207"; transcript_source "ensembl"; transcript_biotype "protein_coding"; exon_id "ENSRNOE00000600346"; exon_version "1";
3	ensembl	five_prime_utr	73183966	73184090	0	+	.	gene_id "ENSRNOG00000007625"; gene_version "6"; transcript_id "ENSRNOT00000162858"; transcript_version "1"; gene_name "B3galt1"; gene_source "ensembl"; gene_biotype "protein_coding"; transcript_name "B3galt1-207"; transcript_source "ensembl"; transcript_biotype "protein_coding";
3	ensembl	exon	73183966	73184090	0	+	.	gene_id "ENSRNOG00000007625"; gene_version "6"; transcript_id "ENSRNOT00000102600"; transcript_version "2"; exon_number "6"; gene_name "B3galt1"; gene_source "ensembl"; gene_biotype "protein_coding"; transcript_name "B3galt1-203"; transcript_source "ensembl"; transcript_biotype "protein_coding"; exon_id "ENSRNOE00000600346"; exon_version "1";
3	ensembl	five_prime_utr	73183966	73184090	0	+	.	gene_id "ENSRNOG00000007625"; gene_version "6"; transcript_id "ENSRNOT00000102600"; transcript_version "2"; gene_name "B3galt1"; gene_source "ensembl"; gene_biotype "protein_coding"; transcript_name "B3galt1-203"; transcript_source "ensembl"; transcript_biotype "protein_coding";
3	ensembl	exon	73183966	73184090	0	+	.	gene_id "ENSRNOG00000007625"; gene_version "6"; transcript_id "ENSRNOT00000125515"; transcript_version "1"; exon_number "6"; gene_name "B3galt1"; gene_source "ensembl"; gene_biotype "protein_coding"; transcript_name "B3galt1-204"; transcript_source "ensembl"; transcript_biotype "protein_coding"; exon_id "ENSRNOE00000600346"; exon_version "1";
3	ensembl	five_prime_utr	73183966	73184090	0	+	.	gene_id "ENSRNOG00000007625"; gene_version "6"; transcript_id "ENSRNOT00000125515"; transcript_version "1"; gene_name "B3galt1"; gene_source "ensembl"; gene_biotype "protein_coding"; transcript_name "B3galt1-204"; transcript_source "ensembl"; transcript_biotype "protein_coding";
3	ENSEMBL114_rn	exon	73183966	73184090	17.6930928913148	+	.	gene_id "ENSRNOG00000007625"; transcript_id "ENSRNOG00000007625_tx_3"; exon_id "3_73183966_73184090_+"; exonnum "2"; txlen "5441";
3	ENSEMBL114_rn	exon	73183966	73184090	2.51183665208039	+	.	gene_id "ENSRNOG00000007625"; transcript_id "ENSRNOG00000007625_tx_7"; exon_id "3_73183966_73184090_+"; exonnum "3"; txlen "5346";
3	ENSEMBL114_rn	exon	73183966	73184090	2.00862718559533	+	.	gene_id "ENSRNOG00000007625"; transcript_id "ENSRNOG00000007625_tx_9"; exon_id "3_73183966_73184090_+"; exonnum "2"; txlen "5436";
3	ensembl	five_prime_utr	73229506	73229734	0	+	.	gene_id "ENSRNOG00000007625"; gene_version "6"; transcript_id "ENSRNOT00000097712"; transcript_version "2"; gene_name "B3galt1"; gene_source "ensembl"; gene_biotype "protein_coding"; transcript_name "B3galt1-202"; transcript_source "ensembl"; transcript_biotype "protein_coding";
3	ensembl	five_prime_utr	73229506	73229734	0	+	.	gene_id "ENSRNOG00000007625"; gene_version "6"; transcript_id "ENSRNOT00000010018"; transcript_version "6"; gene_name "B3galt1"; gene_source "ensembl"; gene_biotype "protein_coding"; transcript_name "B3galt1-201"; transcript_source "ensembl"; transcript_biotype "protein_coding";
3	ensembl	five_prime_utr	73229506	73229734	0	+	.	gene_id "ENSRNOG00000007625"; gene_version "6"; transcript_id "ENSRNOT00000160916"; transcript_version "1"; gene_name "B3galt1"; gene_source "ensembl"; gene_biotype "protein_coding"; transcript_name "B3galt1-206"; transcript_source "ensembl"; transcript_biotype "protein_coding";
3	ensembl	five_prime_utr	73229506	73229734	0	+	.	gene_id "ENSRNOG00000007625"; gene_version "6"; transcript_id "ENSRNOT00000170985"; transcript_version "1"; gene_name "B3galt1"; gene_source "ensembl"; gene_biotype "protein_coding"; transcript_name "B3galt1-209"; transcript_source "ensembl"; transcript_biotype "protein_coding";
3	ensembl	five_prime_utr	73229506	73229734	0	+	.	gene_id "ENSRNOG00000007625"; gene_version "6"; transcript_id "ENSRNOT00000138050"; transcript_version "1"; gene_name "B3galt1"; gene_source "ensembl"; gene_biotype "protein_coding"; transcript_name "B3galt1-205"; transcript_source "ensembl"; transcript_biotype "protein_coding";
3	ensembl	five_prime_utr	73229506	73229734	0	+	.	gene_id "ENSRNOG00000007625"; gene_version "6"; transcript_id "ENSRNOT00000172616"; transcript_version "1"; gene_name "B3galt1"; gene_source "ensembl"; gene_biotype "protein_coding"; transcript_name "B3galt1-210"; transcript_source "ensembl"; transcript_biotype "protein_coding";
3	ensembl	five_prime_utr	73229506	73229734	0	+	.	gene_id "ENSRNOG00000007625"; gene_version "6"; transcript_id "ENSRNOT00000167879"; transcript_version "1"; gene_name "B3galt1"; gene_source "ensembl"; gene_biotype "protein_coding"; transcript_name "B3galt1-208"; transcript_source "ensembl"; transcript_biotype "protein_coding"; tag "Ensembl_canonical";
3	ensembl	five_prime_utr	73229506	73229734	0	+	.	gene_id "ENSRNOG00000007625"; gene_version "6"; transcript_id "ENSRNOT00000162858"; transcript_version "1"; gene_name "B3galt1"; gene_source "ensembl"; gene_biotype "protein_coding"; transcript_name "B3galt1-207"; transcript_source "ensembl"; transcript_biotype "protein_coding";
3	ensembl	five_prime_utr	73229506	73229734	0	+	.	gene_id "ENSRNOG00000007625"; gene_version "6"; transcript_id "ENSRNOT00000102600"; transcript_version "2"; gene_name "B3galt1"; gene_source "ensembl"; gene_biotype "protein_coding"; transcript_name "B3galt1-203"; transcript_source "ensembl"; transcript_biotype "protein_coding";
3	ensembl	five_prime_utr	73229506	73229734	0	+	.	gene_id "ENSRNOG00000007625"; gene_version "6"; transcript_id "ENSRNOT00000125515"; transcript_version "1"; gene_name "B3galt1"; gene_source "ensembl"; gene_biotype "protein_coding"; transcript_name "B3galt1-204"; transcript_source "ensembl"; transcript_biotype "protein_coding";
3	ensembl	exon	73229506	73234444	0	+	.	gene_id "ENSRNOG00000007625"; gene_version "6"; transcript_id "ENSRNOT00000170985"; transcript_version "1"; exon_number "4"; gene_name "B3galt1"; gene_source "ensembl"; gene_biotype "protein_coding"; transcript_name "B3galt1-209"; transcript_source "ensembl"; transcript_biotype "protein_coding"; exon_id "ENSRNOE00000624109"; exon_version "2";
3	ensembl	exon	73229506	73234628	0	+	.	gene_id "ENSRNOG00000007625"; gene_version "6"; transcript_id "ENSRNOT00000097712"; transcript_version "2"; exon_number "3"; gene_name "B3galt1"; gene_source "ensembl"; gene_biotype "protein_coding"; transcript_name "B3galt1-202"; transcript_source "ensembl"; transcript_biotype "protein_coding"; exon_id "ENSRNOE00000070873"; exon_version "5";
3	ensembl	exon	73229506	73234628	0	+	.	gene_id "ENSRNOG00000007625"; gene_version "6"; transcript_id "ENSRNOT00000102600"; transcript_version "2"; exon_number "7"; gene_name "B3galt1"; gene_source "ensembl"; gene_biotype "protein_coding"; transcript_name "B3galt1-203"; transcript_source "ensembl"; transcript_biotype "protein_coding"; exon_id "ENSRNOE00000070873"; exon_version "5";
3	ENSEMBL114_rn	exon	73229506	73234628	17.6930928913148	+	.	gene_id "ENSRNOG00000007625"; transcript_id "ENSRNOG00000007625_tx_3"; exon_id "3_73229506_73234628_+"; exonnum "3"; txlen "5441";
3	ENSEMBL114_rn	exon	73229506	73234628	2.51183665208039	+	.	gene_id "ENSRNOG00000007625"; transcript_id "ENSRNOG00000007625_tx_7"; exon_id "3_73229506_73234628_+"; exonnum "4"; txlen "5346";
3	ENSEMBL114_rn	exon	73229506	73234628	2.00862718559533	+	.	gene_id "ENSRNOG00000007625"; transcript_id "ENSRNOG00000007625_tx_9"; exon_id "3_73229506_73234628_+"; exonnum "3"; txlen "5436";
3	ensembl	exon	73229506	73235275	0	+	.	gene_id "ENSRNOG00000007625"; gene_version "6"; transcript_id "ENSRNOT00000010018"; transcript_version "6"; exon_number "8"; gene_name "B3galt1"; gene_source "ensembl"; gene_biotype "protein_coding"; transcript_name "B3galt1-201"; transcript_source "ensembl"; transcript_biotype "protein_coding"; exon_id "ENSRNOE00000689899"; exon_version "1";
3	ensembl	exon	73229506	73235275	0	+	.	gene_id "ENSRNOG00000007625"; gene_version "6"; transcript_id "ENSRNOT00000160916"; transcript_version "1"; exon_number "10"; gene_name "B3galt1"; gene_source "ensembl"; gene_biotype "protein_coding"; transcript_name "B3galt1-206"; transcript_source "ensembl"; transcript_biotype "protein_coding"; exon_id "ENSRNOE00000689899"; exon_version "1";
3	ensembl	exon	73229506	73235275	0	+	.	gene_id "ENSRNOG00000007625"; gene_version "6"; transcript_id "ENSRNOT00000167879"; transcript_version "1"; exon_number "8"; gene_name "B3galt1"; gene_source "ensembl"; gene_biotype "protein_coding"; transcript_name "B3galt1-208"; transcript_source "ensembl"; transcript_biotype "protein_coding"; exon_id "ENSRNOE00000689899"; exon_version "1"; tag "Ensembl_canonical";
3	ensembl	exon	73229506	73235275	0	+	.	gene_id "ENSRNOG00000007625"; gene_version "6"; transcript_id "ENSRNOT00000162858"; transcript_version "1"; exon_number "8"; gene_name "B3galt1"; gene_source "ensembl"; gene_biotype "protein_coding"; transcript_name "B3galt1-207"; transcript_source "ensembl"; transcript_biotype "protein_coding"; exon_id "ENSRNOE00000689899"; exon_version "1";
3	ensembl	exon	73229506	73235275	0	+	.	gene_id "ENSRNOG00000007625"; gene_version "6"; transcript_id "ENSRNOT00000125515"; transcript_version "1"; exon_number "7"; gene_name "B3galt1"; gene_source "ensembl"; gene_biotype "protein_coding"; transcript_name "B3galt1-204"; transcript_source "ensembl"; transcript_biotype "protein_coding"; exon_id "ENSRNOE00000689899"; exon_version "1";
3	ensembl	exon	73229506	73235276	0	+	.	gene_id "ENSRNOG00000007625"; gene_version "6"; transcript_id "ENSRNOT00000138050"; transcript_version "1"; exon_number "6"; gene_name "B3galt1"; gene_source "ensembl"; gene_biotype "protein_coding"; transcript_name "B3galt1-205"; transcript_source "ensembl"; transcript_biotype "protein_coding"; exon_id "ENSRNOE00000708561"; exon_version "1";
3	ensembl	exon	73229506	73235276	0	+	.	gene_id "ENSRNOG00000007625"; gene_version "6"; transcript_id "ENSRNOT00000172616"; transcript_version "1"; exon_number "5"; gene_name "B3galt1"; gene_source "ensembl"; gene_biotype "protein_coding"; transcript_name "B3galt1-210"; transcript_source "ensembl"; transcript_biotype "protein_coding"; exon_id "ENSRNOE00000708561"; exon_version "1";
3	ensembl	start_codon	73229735	73229737	0	+	0	gene_id "ENSRNOG00000007625"; gene_version "6"; transcript_id "ENSRNOT00000097712"; transcript_version "2"; exon_number "3"; gene_name "B3galt1"; gene_source "ensembl"; gene_biotype "protein_coding"; transcript_name "B3galt1-202"; transcript_source "ensembl"; transcript_biotype "protein_coding";
3	ensembl	start_codon	73229735	73229737	0	+	0	gene_id "ENSRNOG00000007625"; gene_version "6"; transcript_id "ENSRNOT00000010018"; transcript_version "6"; exon_number "8"; gene_name "B3galt1"; gene_source "ensembl"; gene_biotype "protein_coding"; transcript_name "B3galt1-201"; transcript_source "ensembl"; transcript_biotype "protein_coding";
3	ensembl	start_codon	73229735	73229737	0	+	0	gene_id "ENSRNOG00000007625"; gene_version "6"; transcript_id "ENSRNOT00000160916"; transcript_version "1"; exon_number "10"; gene_name "B3galt1"; gene_source "ensembl"; gene_biotype "protein_coding"; transcript_name "B3galt1-206"; transcript_source "ensembl"; transcript_biotype "protein_coding";
3	ensembl	start_codon	73229735	73229737	0	+	0	gene_id "ENSRNOG00000007625"; gene_version "6"; transcript_id "ENSRNOT00000170985"; transcript_version "1"; exon_number "4"; gene_name "B3galt1"; gene_source "ensembl"; gene_biotype "protein_coding"; transcript_name "B3galt1-209"; transcript_source "ensembl"; transcript_biotype "protein_coding";
3	ensembl	start_codon	73229735	73229737	0	+	0	gene_id "ENSRNOG00000007625"; gene_version "6"; transcript_id "ENSRNOT00000138050"; transcript_version "1"; exon_number "6"; gene_name "B3galt1"; gene_source "ensembl"; gene_biotype "protein_coding"; transcript_name "B3galt1-205"; transcript_source "ensembl"; transcript_biotype "protein_coding";
3	ensembl	start_codon	73229735	73229737	0	+	0	gene_id "ENSRNOG00000007625"; gene_version "6"; transcript_id "ENSRNOT00000172616"; transcript_version "1"; exon_number "5"; gene_name "B3galt1"; gene_source "ensembl"; gene_biotype "protein_coding"; transcript_name "B3galt1-210"; transcript_source "ensembl"; transcript_biotype "protein_coding";
3	ensembl	start_codon	73229735	73229737	0	+	0	gene_id "ENSRNOG00000007625"; gene_version "6"; transcript_id "ENSRNOT00000167879"; transcript_version "1"; exon_number "8"; gene_name "B3galt1"; gene_source "ensembl"; gene_biotype "protein_coding"; transcript_name "B3galt1-208"; transcript_source "ensembl"; transcript_biotype "protein_coding"; tag "Ensembl_canonical";
3	ensembl	start_codon	73229735	73229737	0	+	0	gene_id "ENSRNOG00000007625"; gene_version "6"; transcript_id "ENSRNOT00000162858"; transcript_version "1"; exon_number "8"; gene_name "B3galt1"; gene_source "ensembl"; gene_biotype "protein_coding"; transcript_name "B3galt1-207"; transcript_source "ensembl"; transcript_biotype "protein_coding";
3	ensembl	start_codon	73229735	73229737	0	+	0	gene_id "ENSRNOG00000007625"; gene_version "6"; transcript_id "ENSRNOT00000102600"; transcript_version "2"; exon_number "7"; gene_name "B3galt1"; gene_source "ensembl"; gene_biotype "protein_coding"; transcript_name "B3galt1-203"; transcript_source "ensembl"; transcript_biotype "protein_coding";
3	ensembl	start_codon	73229735	73229737	0	+	0	gene_id "ENSRNOG00000007625"; gene_version "6"; transcript_id "ENSRNOT00000125515"; transcript_version "1"; exon_number "7"; gene_name "B3galt1"; gene_source "ensembl"; gene_biotype "protein_coding"; transcript_name "B3galt1-204"; transcript_source "ensembl"; transcript_biotype "protein_coding";
3	ensembl	CDS	73229735	73230712	0	+	0	gene_id "ENSRNOG00000007625"; gene_version "6"; transcript_id "ENSRNOT00000097712"; transcript_version "2"; exon_number "3"; gene_name "B3galt1"; gene_source "ensembl"; gene_biotype "protein_coding"; transcript_name "B3galt1-202"; transcript_source "ensembl"; transcript_biotype "protein_coding"; protein_id "ENSRNOP00000086959"; protein_version "1";
3	ensembl	CDS	73229735	73230712	0	+	0	gene_id "ENSRNOG00000007625"; gene_version "6"; transcript_id "ENSRNOT00000010018"; transcript_version "6"; exon_number "8"; gene_name "B3galt1"; gene_source "ensembl"; gene_biotype "protein_coding"; transcript_name "B3galt1-201"; transcript_source "ensembl"; transcript_biotype "protein_coding"; protein_id "ENSRNOP00000010018"; protein_version "4";
3	ensembl	CDS	73229735	73230712	0	+	0	gene_id "ENSRNOG00000007625"; gene_version "6"; transcript_id "ENSRNOT00000160916"; transcript_version "1"; exon_number "10"; gene_name "B3galt1"; gene_source "ensembl"; gene_biotype "protein_coding"; transcript_name "B3galt1-206"; transcript_source "ensembl"; transcript_biotype "protein_coding"; protein_id "ENSRNOP00000101475"; protein_version "1";
3	ensembl	CDS	73229735	73230712	0	+	0	gene_id "ENSRNOG00000007625"; gene_version "6"; transcript_id "ENSRNOT00000170985"; transcript_version "1"; exon_number "4"; gene_name "B3galt1"; gene_source "ensembl"; gene_biotype "protein_coding"; transcript_name "B3galt1-209"; transcript_source "ensembl"; transcript_biotype "protein_coding"; protein_id "ENSRNOP00000104470"; protein_version "1";
3	ensembl	CDS	73229735	73230712	0	+	0	gene_id "ENSRNOG00000007625"; gene_version "6"; transcript_id "ENSRNOT00000138050"; transcript_version "1"; exon_number "6"; gene_name "B3galt1"; gene_source "ensembl"; gene_biotype "protein_coding"; transcript_name "B3galt1-205"; transcript_source "ensembl"; transcript_biotype "protein_coding"; protein_id "ENSRNOP00000106104"; protein_version "1";
3	ensembl	CDS	73229735	73230712	0	+	0	gene_id "ENSRNOG00000007625"; gene_version "6"; transcript_id "ENSRNOT00000172616"; transcript_version "1"; exon_number "5"; gene_name "B3galt1"; gene_source "ensembl"; gene_biotype "protein_coding"; transcript_name "B3galt1-210"; transcript_source "ensembl"; transcript_biotype "protein_coding"; protein_id "ENSRNOP00000102829"; protein_version "1";
3	ensembl	CDS	73229735	73230712	0	+	0	gene_id "ENSRNOG00000007625"; gene_version "6"; transcript_id "ENSRNOT00000167879"; transcript_version "1"; exon_number "8"; gene_name "B3galt1"; gene_source "ensembl"; gene_biotype "protein_coding"; transcript_name "B3galt1-208"; transcript_source "ensembl"; transcript_biotype "protein_coding"; protein_id "ENSRNOP00000098763"; protein_version "1"; tag "Ensembl_canonical";
3	ensembl	CDS	73229735	73230712	0	+	0	gene_id "ENSRNOG00000007625"; gene_version "6"; transcript_id "ENSRNOT00000162858"; transcript_version "1"; exon_number "8"; gene_name "B3galt1"; gene_source "ensembl"; gene_biotype "protein_coding"; transcript_name "B3galt1-207"; transcript_source "ensembl"; transcript_biotype "protein_coding"; protein_id "ENSRNOP00000100957"; protein_version "1";
3	ensembl	CDS	73229735	73230712	0	+	0	gene_id "ENSRNOG00000007625"; gene_version "6"; transcript_id "ENSRNOT00000102600"; transcript_version "2"; exon_number "7"; gene_name "B3galt1"; gene_source "ensembl"; gene_biotype "protein_coding"; transcript_name "B3galt1-203"; transcript_source "ensembl"; transcript_biotype "protein_coding"; protein_id "ENSRNOP00000090409"; protein_version "1";
3	ensembl	CDS	73229735	73230712	0	+	0	gene_id "ENSRNOG00000007625"; gene_version "6"; transcript_id "ENSRNOT00000125515"; transcript_version "1"; exon_number "7"; gene_name "B3galt1"; gene_source "ensembl"; gene_biotype "protein_coding"; transcript_name "B3galt1-204"; transcript_source "ensembl"; transcript_biotype "protein_coding"; protein_id "ENSRNOP00000112461"; protein_version "1";
3	ensembl	stop_codon	73230713	73230715	0	+	0	gene_id "ENSRNOG00000007625"; gene_version "6"; transcript_id "ENSRNOT00000097712"; transcript_version "2"; exon_number "3"; gene_name "B3galt1"; gene_source "ensembl"; gene_biotype "protein_coding"; transcript_name "B3galt1-202"; transcript_source "ensembl"; transcript_biotype "protein_coding";
3	ensembl	stop_codon	73230713	73230715	0	+	0	gene_id "ENSRNOG00000007625"; gene_version "6"; transcript_id "ENSRNOT00000010018"; transcript_version "6"; exon_number "8"; gene_name "B3galt1"; gene_source "ensembl"; gene_biotype "protein_coding"; transcript_name "B3galt1-201"; transcript_source "ensembl"; transcript_biotype "protein_coding";
3	ensembl	stop_codon	73230713	73230715	0	+	0	gene_id "ENSRNOG00000007625"; gene_version "6"; transcript_id "ENSRNOT00000160916"; transcript_version "1"; exon_number "10"; gene_name "B3galt1"; gene_source "ensembl"; gene_biotype "protein_coding"; transcript_name "B3galt1-206"; transcript_source "ensembl"; transcript_biotype "protein_coding";
3	ensembl	stop_codon	73230713	73230715	0	+	0	gene_id "ENSRNOG00000007625"; gene_version "6"; transcript_id "ENSRNOT00000170985"; transcript_version "1"; exon_number "4"; gene_name "B3galt1"; gene_source "ensembl"; gene_biotype "protein_coding"; transcript_name "B3galt1-209"; transcript_source "ensembl"; transcript_biotype "protein_coding";
3	ensembl	stop_codon	73230713	73230715	0	+	0	gene_id "ENSRNOG00000007625"; gene_version "6"; transcript_id "ENSRNOT00000138050"; transcript_version "1"; exon_number "6"; gene_name "B3galt1"; gene_source "ensembl"; gene_biotype "protein_coding"; transcript_name "B3galt1-205"; transcript_source "ensembl"; transcript_biotype "protein_coding";
3	ensembl	stop_codon	73230713	73230715	0	+	0	gene_id "ENSRNOG00000007625"; gene_version "6"; transcript_id "ENSRNOT00000172616"; transcript_version "1"; exon_number "5"; gene_name "B3galt1"; gene_source "ensembl"; gene_biotype "protein_coding"; transcript_name "B3galt1-210"; transcript_source "ensembl"; transcript_biotype "protein_coding";
3	ensembl	stop_codon	73230713	73230715	0	+	0	gene_id "ENSRNOG00000007625"; gene_version "6"; transcript_id "ENSRNOT00000167879"; transcript_version "1"; exon_number "8"; gene_name "B3galt1"; gene_source "ensembl"; gene_biotype "protein_coding"; transcript_name "B3galt1-208"; transcript_source "ensembl"; transcript_biotype "protein_coding"; tag "Ensembl_canonical";
3	ensembl	stop_codon	73230713	73230715	0	+	0	gene_id "ENSRNOG00000007625"; gene_version "6"; transcript_id "ENSRNOT00000162858"; transcript_version "1"; exon_number "8"; gene_name "B3galt1"; gene_source "ensembl"; gene_biotype "protein_coding"; transcript_name "B3galt1-207"; transcript_source "ensembl"; transcript_biotype "protein_coding";
3	ensembl	stop_codon	73230713	73230715	0	+	0	gene_id "ENSRNOG00000007625"; gene_version "6"; transcript_id "ENSRNOT00000102600"; transcript_version "2"; exon_number "7"; gene_name "B3galt1"; gene_source "ensembl"; gene_biotype "protein_coding"; transcript_name "B3galt1-203"; transcript_source "ensembl"; transcript_biotype "protein_coding";
3	ensembl	stop_codon	73230713	73230715	0	+	0	gene_id "ENSRNOG00000007625"; gene_version "6"; transcript_id "ENSRNOT00000125515"; transcript_version "1"; exon_number "7"; gene_name "B3galt1"; gene_source "ensembl"; gene_biotype "protein_coding"; transcript_name "B3galt1-204"; transcript_source "ensembl"; transcript_biotype "protein_coding";
3	ensembl	three_prime_utr	73230716	73234444	0	+	.	gene_id "ENSRNOG00000007625"; gene_version "6"; transcript_id "ENSRNOT00000170985"; transcript_version "1"; gene_name "B3galt1"; gene_source "ensembl"; gene_biotype "protein_coding"; transcript_name "B3galt1-209"; transcript_source "ensembl"; transcript_biotype "protein_coding";
3	ensembl	three_prime_utr	73230716	73234628	0	+	.	gene_id "ENSRNOG00000007625"; gene_version "6"; transcript_id "ENSRNOT00000097712"; transcript_version "2"; gene_name "B3galt1"; gene_source "ensembl"; gene_biotype "protein_coding"; transcript_name "B3galt1-202"; transcript_source "ensembl"; transcript_biotype "protein_coding";
3	ensembl	three_prime_utr	73230716	73234628	0	+	.	gene_id "ENSRNOG00000007625"; gene_version "6"; transcript_id "ENSRNOT00000102600"; transcript_version "2"; gene_name "B3galt1"; gene_source "ensembl"; gene_biotype "protein_coding"; transcript_name "B3galt1-203"; transcript_source "ensembl"; transcript_biotype "protein_coding";
3	ensembl	three_prime_utr	73230716	73235275	0	+	.	gene_id "ENSRNOG00000007625"; gene_version "6"; transcript_id "ENSRNOT00000010018"; transcript_version "6"; gene_name "B3galt1"; gene_source "ensembl"; gene_biotype "protein_coding"; transcript_name "B3galt1-201"; transcript_source "ensembl"; transcript_biotype "protein_coding";
3	ensembl	three_prime_utr	73230716	73235275	0	+	.	gene_id "ENSRNOG00000007625"; gene_version "6"; transcript_id "ENSRNOT00000160916"; transcript_version "1"; gene_name "B3galt1"; gene_source "ensembl"; gene_biotype "protein_coding"; transcript_name "B3galt1-206"; transcript_source "ensembl"; transcript_biotype "protein_coding";
3	ensembl	three_prime_utr	73230716	73235275	0	+	.	gene_id "ENSRNOG00000007625"; gene_version "6"; transcript_id "ENSRNOT00000167879"; transcript_version "1"; gene_name "B3galt1"; gene_source "ensembl"; gene_biotype "protein_coding"; transcript_name "B3galt1-208"; transcript_source "ensembl"; transcript_biotype "protein_coding"; tag "Ensembl_canonical";
3	ensembl	three_prime_utr	73230716	73235275	0	+	.	gene_id "ENSRNOG00000007625"; gene_version "6"; transcript_id "ENSRNOT00000162858"; transcript_version "1"; gene_name "B3galt1"; gene_source "ensembl"; gene_biotype "protein_coding"; transcript_name "B3galt1-207"; transcript_source "ensembl"; transcript_biotype "protein_coding";
3	ensembl	three_prime_utr	73230716	73235275	0	+	.	gene_id "ENSRNOG00000007625"; gene_version "6"; transcript_id "ENSRNOT00000125515"; transcript_version "1"; gene_name "B3galt1"; gene_source "ensembl"; gene_biotype "protein_coding"; transcript_name "B3galt1-204"; transcript_source "ensembl"; transcript_biotype "protein_coding";
3	ensembl	three_prime_utr	73230716	73235276	0	+	.	gene_id "ENSRNOG00000007625"; gene_version "6"; transcript_id "ENSRNOT00000138050"; transcript_version "1"; gene_name "B3galt1"; gene_source "ensembl"; gene_biotype "protein_coding"; transcript_name "B3galt1-205"; transcript_source "ensembl"; transcript_biotype "protein_coding";
3	ensembl	three_prime_utr	73230716	73235276	0	+	.	gene_id "ENSRNOG00000007625"; gene_version "6"; transcript_id "ENSRNOT00000172616"; transcript_version "1"; gene_name "B3galt1"; gene_source "ensembl"; gene_biotype "protein_coding"; transcript_name "B3galt1-210"; transcript_source "ensembl"; transcript_biotype "protein_coding";
3	sraer114_es	exon	73335831	73336131	0.538723971683385	+	.	gene_id "ENSRNOG00000007625"; transcript_id "ENSRNOG00000007625_tx_21"; exon_id "3_73335831_73336131_+"; exonnum "1"; txlen "2087";
3	sraer114_es	exon	73335934	73336015	0.479922531839631	+	.	gene_id "ENSRNOG00000007625"; transcript_id "ENSRNOG00000007625_tx_24"; exon_id "3_73335934_73336015_+"; exonnum "1"; txlen "1868";
3	sraer114_es	exon	73335934	73336015	0.439373542652947	+	.	gene_id "ENSRNOG00000007625"; transcript_id "ENSRNOG00000007625_tx_25"; exon_id "3_73335934_73336015_+"; exonnum "1"; txlen "1819";
3	sraer114_mid	exon	73336252	73336411	0.538723971683385	+	.	gene_id "ENSRNOG00000007625"; transcript_id "ENSRNOG00000007625_tx_21"; exon_id "3_73336252_73336411_+"; exonnum "2"; txlen "2087";
3	sraer114_mid	exon	73336252	73336411	0.479922531839631	+	.	gene_id "ENSRNOG00000007625"; transcript_id "ENSRNOG00000007625_tx_24"; exon_id "3_73336252_73336411_+"; exonnum "2"; txlen "1868";
3	sraer114_mid	exon	73336301	73336411	0.439373542652947	+	.	gene_id "ENSRNOG00000007625"; transcript_id "ENSRNOG00000007625_tx_25"; exon_id "3_73336301_73336411_+"; exonnum "2"; txlen "1819";
3	sraer114_ss	exon	73337003	73338628	0.538723971683385	+	.	gene_id "ENSRNOG00000007625"; transcript_id "ENSRNOG00000007625_tx_21"; exon_id "3_73337003_73338628_+"; exonnum "3"; txlen "2087";
3	sraer114_ss	exon	73337003	73338628	0.479922531839631	+	.	gene_id "ENSRNOG00000007625"; transcript_id "ENSRNOG00000007625_tx_24"; exon_id "3_73337003_73338628_+"; exonnum "3"; txlen "1868";
3	sraer114_ss	exon	73337003	73338628	0.439373542652947	+	.	gene_id "ENSRNOG00000007625"; transcript_id "ENSRNOG00000007625_tx_25"; exon_id "3_73337003_73338628_+"; exonnum "3"; txlen "1819";
3	sraer114_es	exon	73387313	73387483	0.111687683597175	+	.	gene_id "sraer114_gene_29084"; transcript_id "sraer114_gene_29084_tx_1"; exon_id "3_73387313_73387483_+"; exonnum "1"; txlen "503";
3	sraer114_mid	exon	73391054	73391197	0.111687683597175	+	.	gene_id "sraer114_gene_29084"; transcript_id "sraer114_gene_29084_tx_1"; exon_id "3_73391054_73391197_+"; exonnum "2"; txlen "503";
3	sraer114_ss	exon	73396341	73396528	0.111687683597175	+	.	gene_id "sraer114_gene_29084"; transcript_id "sraer114_gene_29084_tx_1"; exon_id "3_73396341_73396528_+"; exonnum "3"; txlen "503";
3	sraer114_es	exon	73448327	73448500	0.884652314125648	+	.	gene_id "sraer114_gene_13977"; transcript_id "sraer114_gene_13977_tx_1"; exon_id "3_73448327_73448500_+"; exonnum "1"; txlen "529";
3	sraer114_es	exon	73448327	73448500	0.0911800917798194	+	.	gene_id "sraer114_gene_13977"; transcript_id "sraer114_gene_13977_tx_3"; exon_id "3_73448327_73448500_+"; exonnum "1"; txlen "677";
3	sraer114_mid	exon	73453479	73453626	0.0911800917798194	+	.	gene_id "sraer114_gene_13977"; transcript_id "sraer114_gene_13977_tx_3"; exon_id "3_73453479_73453626_+"; exonnum "2"; txlen "677";
3	sraer114_es	exon	73454003	73454290	0.218060798805023	+	.	gene_id "sraer114_gene_23078"; transcript_id "sraer114_gene_23078_tx_1"; exon_id "3_73454003_73454290_+"; exonnum "1"; txlen "674";
3	sraer114_ss	exon	73454311	73454696	0.218060798805023	+	.	gene_id "sraer114_gene_23078"; transcript_id "sraer114_gene_23078_tx_1"; exon_id "3_73454311_73454696_+"; exonnum "2"; txlen "674";
3	sraer114_ss	exon	73456387	73456741	0.884652314125648	+	.	gene_id "sraer114_gene_13977"; transcript_id "sraer114_gene_13977_tx_1"; exon_id "3_73456387_73456741_+"; exonnum "2"; txlen "529";
3	sraer114_ss	exon	73456387	73456741	0.0911800917798194	+	.	gene_id "sraer114_gene_13977"; transcript_id "sraer114_gene_13977_tx_3"; exon_id "3_73456387_73456741_+"; exonnum "3"; txlen "677";
3	sraer114_es	exon	73539210	73539323	0.0734681307254089	+	.	gene_id "sraer114_gene_11100"; transcript_id "sraer114_gene_11100_tx_2"; exon_id "3_73539210_73539323_+"; exonnum "1"; txlen "810";
3	sraer114_mid	exon	73539768	73540043	0.0734681307254089	+	.	gene_id "sraer114_gene_11100"; transcript_id "sraer114_gene_11100_tx_2"; exon_id "3_73539768_73540043_+"; exonnum "2"; txlen "810";
3	sraer114_es	exon	73540847	73541008	0.153369207072509	+	.	gene_id "sraer114_gene_11100"; transcript_id "sraer114_gene_11100_tx_1"; exon_id "3_73540847_73541008_+"; exonnum "1"; txlen "582";
3	sraer114_ss	exon	73543757	73544176	0.153369207072509	+	.	gene_id "sraer114_gene_11100"; transcript_id "sraer114_gene_11100_tx_1"; exon_id "3_73543757_73544176_+"; exonnum "2"; txlen "582";
3	sraer114_ss	exon	73543757	73544176	0.0734681307254089	+	.	gene_id "sraer114_gene_11100"; transcript_id "sraer114_gene_11100_tx_2"; exon_id "3_73543757_73544176_+"; exonnum "3"; txlen "810";
3	sraer114_es	exon	73603258	73603499	0.0103754126801132	+	.	gene_id "sraer114_gene_16980"; transcript_id "sraer114_gene_16980_tx_2"; exon_id "3_73603258_73603499_+"; exonnum "1"; txlen "567";
3	sraer114_es	exon	73603258	73603499	0.00146690711429646	+	.	gene_id "sraer114_gene_16980"; transcript_id "sraer114_gene_16980_tx_5"; exon_id "3_73603258_73603499_+"; exonnum "1"; txlen "669";
3	sraer114_es	exon	73616391	73616488	0.00146690711429646	+	.	gene_id "sraer114_gene_16980"; transcript_id "sraer114_gene_16980_tx_6"; exon_id "3_73616391_73616488_+"; exonnum "1"; txlen "525";
3	sraer114_mid	exon	73617577	73617678	0.00146690711429646	+	.	gene_id "sraer114_gene_16980"; transcript_id "sraer114_gene_16980_tx_5"; exon_id "3_73617577_73617678_+"; exonnum "2"; txlen "669";
3	sraer114_mid	exon	73617577	73617678	0.00146690711429646	+	.	gene_id "sraer114_gene_16980"; transcript_id "sraer114_gene_16980_tx_6"; exon_id "3_73617577_73617678_+"; exonnum "2"; txlen "525";
3	sraer114_mid	exon	73628833	73628993	0.0103754126801132	+	.	gene_id "sraer114_gene_16980"; transcript_id "sraer114_gene_16980_tx_2"; exon_id "3_73628833_73628993_+"; exonnum "2"; txlen "567";
3	sraer114_mid	exon	73628833	73628993	0.00146690711429646	+	.	gene_id "sraer114_gene_16980"; transcript_id "sraer114_gene_16980_tx_5"; exon_id "3_73628833_73628993_+"; exonnum "3"; txlen "669";
3	sraer114_mid	exon	73628833	73628993	0.00146690711429646	+	.	gene_id "sraer114_gene_16980"; transcript_id "sraer114_gene_16980_tx_6"; exon_id "3_73628833_73628993_+"; exonnum "3"; txlen "525";
3	sraer114_ss	exon	73630241	73630404	0.0103754126801132	+	.	gene_id "sraer114_gene_16980"; transcript_id "sraer114_gene_16980_tx_2"; exon_id "3_73630241_73630404_+"; exonnum "3"; txlen "567";
3	sraer114_ss	exon	73630241	73630404	0.00146690711429646	+	.	gene_id "sraer114_gene_16980"; transcript_id "sraer114_gene_16980_tx_5"; exon_id "3_73630241_73630404_+"; exonnum "4"; txlen "669";
3	sraer114_ss	exon	73630241	73630404	0.00146690711429646	+	.	gene_id "sraer114_gene_16980"; transcript_id "sraer114_gene_16980_tx_6"; exon_id "3_73630241_73630404_+"; exonnum "4"; txlen "525";
3	sraer114_es	exon	73687594	73687736	0.0107084219343641	+	.	gene_id "ENSRNOG00000077641"; transcript_id "ENSRNOG00000077641_tx_10"; exon_id "3_73687594_73687736_+"; exonnum "1"; txlen "2141";
3	sraer114_es	exon	73687594	73687736	0.00997496837721589	+	.	gene_id "ENSRNOG00000077641"; transcript_id "ENSRNOG00000077641_tx_11"; exon_id "3_73687594_73687736_+"; exonnum "1"; txlen "1947";
3	sraer114_es	exon	73687594	73687736	0.00997496837721589	+	.	gene_id "ENSRNOG00000077641"; transcript_id "ENSRNOG00000077641_tx_12"; exon_id "3_73687594_73687736_+"; exonnum "1"; txlen "1970";
3	sraer114_es	exon	73687594	73687736	0.00997496837721589	+	.	gene_id "ENSRNOG00000077641"; transcript_id "ENSRNOG00000077641_tx_13"; exon_id "3_73687594_73687736_+"; exonnum "1"; txlen "2094";
3	sraer114_es	exon	73687594	73687736	0.00997496837721589	+	.	gene_id "ENSRNOG00000077641"; transcript_id "ENSRNOG00000077641_tx_14"; exon_id "3_73687594_73687736_+"; exonnum "1"; txlen "2023";
3	sraer114_es	exon	73687594	73687736	0.00997496837721589	+	.	gene_id "ENSRNOG00000077641"; transcript_id "ENSRNOG00000077641_tx_15"; exon_id "3_73687594_73687736_+"; exonnum "1"; txlen "2138";
3	sraer114_es	exon	73687594	73687736	0.00997496837721589	+	.	gene_id "ENSRNOG00000077641"; transcript_id "ENSRNOG00000077641_tx_16"; exon_id "3_73687594_73687736_+"; exonnum "1"; txlen "2161";
3	sraer114_es	exon	73687594	73687736	0.00997496837721589	+	.	gene_id "ENSRNOG00000077641"; transcript_id "ENSRNOG00000077641_tx_17"; exon_id "3_73687594_73687736_+"; exonnum "1"; txlen "2046";
3	sraer114_es	exon	73687594	73687736	0.00997496837721589	+	.	gene_id "ENSRNOG00000077641"; transcript_id "ENSRNOG00000077641_tx_18"; exon_id "3_73687594_73687736_+"; exonnum "1"; txlen "2285";
3	sraer114_es	exon	73687594	73687736	0.00997496837721589	+	.	gene_id "ENSRNOG00000077641"; transcript_id "ENSRNOG00000077641_tx_19"; exon_id "3_73687594_73687736_+"; exonnum "1"; txlen "2170";
3	sraer114_es	exon	73687594	73687736	0.0240572766744619	+	.	gene_id "ENSRNOG00000077641"; transcript_id "ENSRNOG00000077641_tx_2"; exon_id "3_73687594_73687736_+"; exonnum "1"; txlen "1918";
3	sraer114_es	exon	73687594	73687736	0.00938820553149731	+	.	gene_id "ENSRNOG00000077641"; transcript_id "ENSRNOG00000077641_tx_20"; exon_id "3_73687594_73687736_+"; exonnum "1"; txlen "2029";
3	sraer114_es	exon	73687594	73687736	0.00938820553149731	+	.	gene_id "ENSRNOG00000077641"; transcript_id "ENSRNOG00000077641_tx_21"; exon_id "3_73687594_73687736_+"; exonnum "1"; txlen "2052";
3	sraer114_es	exon	73687594	73687736	0.00938820553149731	+	.	gene_id "ENSRNOG00000077641"; transcript_id "ENSRNOG00000077641_tx_22"; exon_id "3_73687594_73687736_+"; exonnum "1"; txlen "2176";
3	sraer114_es	exon	73687594	73687736	0.00938820553149731	+	.	gene_id "ENSRNOG00000077641"; transcript_id "ENSRNOG00000077641_tx_23"; exon_id "3_73687594_73687736_+"; exonnum "1"; txlen "2105";
3	sraer114_es	exon	73687594	73687736	0.00938820553149731	+	.	gene_id "ENSRNOG00000077641"; transcript_id "ENSRNOG00000077641_tx_24"; exon_id "3_73687594_73687736_+"; exonnum "1"; txlen "2220";
3	sraer114_es	exon	73687594	73687736	0.00938820553149731	+	.	gene_id "ENSRNOG00000077641"; transcript_id "ENSRNOG00000077641_tx_25"; exon_id "3_73687594_73687736_+"; exonnum "1"; txlen "2128";
3	sraer114_es	exon	73687594	73687736	0.00938820553149731	+	.	gene_id "ENSRNOG00000077641"; transcript_id "ENSRNOG00000077641_tx_26"; exon_id "3_73687594_73687736_+"; exonnum "1"; txlen "2243";
3	sraer114_es	exon	73687594	73687736	0.00938820553149731	+	.	gene_id "ENSRNOG00000077641"; transcript_id "ENSRNOG00000077641_tx_27"; exon_id "3_73687594_73687736_+"; exonnum "1"; txlen "2252";
3	sraer114_es	exon	73687594	73687736	0.00938820553149731	+	.	gene_id "ENSRNOG00000077641"; transcript_id "ENSRNOG00000077641_tx_28"; exon_id "3_73687594_73687736_+"; exonnum "1"; txlen "2367";
3	sraer114_es	exon	73687594	73687736	0.00938820553149731	+	.	gene_id "ENSRNOG00000077641"; transcript_id "ENSRNOG00000077641_tx_29"; exon_id "3_73687594_73687736_+"; exonnum "1"; txlen "2296";
3	sraer114_es	exon	73687594	73687736	0.011588566202942	+	.	gene_id "ENSRNOG00000077641"; transcript_id "ENSRNOG00000077641_tx_3"; exon_id "3_73687594_73687736_+"; exonnum "1"; txlen "2065";
3	sraer114_es	exon	73687594	73687736	0.00938820553149731	+	.	gene_id "ENSRNOG00000077641"; transcript_id "ENSRNOG00000077641_tx_30"; exon_id "3_73687594_73687736_+"; exonnum "1"; txlen "2443";
3	sraer114_es	exon	73687594	73687736	0.00880144268577873	+	.	gene_id "ENSRNOG00000077641"; transcript_id "ENSRNOG00000077641_tx_31"; exon_id "3_73687594_73687736_+"; exonnum "1"; txlen "2042";
3	sraer114_es	exon	73687594	73687736	0.00880144268577873	+	.	gene_id "ENSRNOG00000077641"; transcript_id "ENSRNOG00000077641_tx_32"; exon_id "3_73687594_73687736_+"; exonnum "1"; txlen "2071";
3	sraer114_es	exon	73687594	73687736	0.00880144268577873	+	.	gene_id "ENSRNOG00000077641"; transcript_id "ENSRNOG00000077641_tx_33"; exon_id "3_73687594_73687736_+"; exonnum "1"; txlen "2118";
3	sraer114_es	exon	73687594	73687736	0.00880144268577873	+	.	gene_id "ENSRNOG00000077641"; transcript_id "ENSRNOG00000077641_tx_34"; exon_id "3_73687594_73687736_+"; exonnum "1"; txlen "2233";
3	sraer114_es	exon	73687594	73687736	0.00880144268577873	+	.	gene_id "ENSRNOG00000077641"; transcript_id "ENSRNOG00000077641_tx_35"; exon_id "3_73687594_73687736_+"; exonnum "1"; txlen "2153";
3	sraer114_es	exon	73687594	73687736	0.00880144268577873	+	.	gene_id "ENSRNOG00000077641"; transcript_id "ENSRNOG00000077641_tx_36"; exon_id "3_73687594_73687736_+"; exonnum "1"; txlen "2147";
3	sraer114_es	exon	73687594	73687736	0.00880144268577873	+	.	gene_id "ENSRNOG00000077641"; transcript_id "ENSRNOG00000077641_tx_37"; exon_id "3_73687594_73687736_+"; exonnum "1"; txlen "2229";
3	sraer114_es	exon	73687594	73687736	0.00880144268577873	+	.	gene_id "ENSRNOG00000077641"; transcript_id "ENSRNOG00000077641_tx_38"; exon_id "3_73687594_73687736_+"; exonnum "1"; txlen "2420";
3	sraer114_es	exon	73687594	73687736	0.00689446343719334	+	.	gene_id "ENSRNOG00000077641"; transcript_id "ENSRNOG00000077641_tx_39"; exon_id "3_73687594_73687736_+"; exonnum "1"; txlen "1865";
3	sraer114_es	exon	73687594	73687736	0.0110018033572234	+	.	gene_id "ENSRNOG00000077641"; transcript_id "ENSRNOG00000077641_tx_4"; exon_id "3_73687594_73687736_+"; exonnum "1"; txlen "2109";
3	sraer114_es	exon	73687594	73687736	0.00689446343719334	+	.	gene_id "ENSRNOG00000077641"; transcript_id "ENSRNOG00000077641_tx_40"; exon_id "3_73687594_73687736_+"; exonnum "1"; txlen "1888";
3	sraer114_es	exon	73687594	73687736	0.00689446343719334	+	.	gene_id "ENSRNOG00000077641"; transcript_id "ENSRNOG00000077641_tx_41"; exon_id "3_73687594_73687736_+"; exonnum "1"; txlen "2012";
3	sraer114_es	exon	73687594	73687736	0.00689446343719334	+	.	gene_id "ENSRNOG00000077641"; transcript_id "ENSRNOG00000077641_tx_42"; exon_id "3_73687594_73687736_+"; exonnum "1"; txlen "1989";
3	sraer114_es	exon	73687594	73687736	0.00689446343719334	+	.	gene_id "ENSRNOG00000077641"; transcript_id "ENSRNOG00000077641_tx_43"; exon_id "3_73687594_73687736_+"; exonnum "1"; txlen "1894";
3	sraer114_es	exon	73687594	73687736	0.00689446343719334	+	.	gene_id "ENSRNOG00000077641"; transcript_id "ENSRNOG00000077641_tx_44"; exon_id "3_73687594_73687736_+"; exonnum "1"; txlen "1917";
3	sraer114_es	exon	73687594	73687736	0.00689446343719334	+	.	gene_id "ENSRNOG00000077641"; transcript_id "ENSRNOG00000077641_tx_45"; exon_id "3_73687594_73687736_+"; exonnum "1"; txlen "1941";
3	sraer114_es	exon	73687594	73687736	0.00689446343719334	+	.	gene_id "ENSRNOG00000077641"; transcript_id "ENSRNOG00000077641_tx_46"; exon_id "3_73687594_73687736_+"; exonnum "1"; txlen "2056";
3	sraer114_es	exon	73687594	73687736	0.00689446343719334	+	.	gene_id "ENSRNOG00000077641"; transcript_id "ENSRNOG00000077641_tx_47"; exon_id "3_73687594_73687736_+"; exonnum "1"; txlen "2079";
3	sraer114_es	exon	73687594	73687736	0.00689446343719334	+	.	gene_id "ENSRNOG00000077641"; transcript_id "ENSRNOG00000077641_tx_48"; exon_id "3_73687594_73687736_+"; exonnum "1"; txlen "1976";
3	sraer114_es	exon	73687594	73687736	0.00689446343719334	+	.	gene_id "ENSRNOG00000077641"; transcript_id "ENSRNOG00000077641_tx_49"; exon_id "3_73687594_73687736_+"; exonnum "1"; txlen "2018";
3	sraer114_es	exon	73687594	73687736	0.0110018033572234	+	.	gene_id "ENSRNOG00000077641"; transcript_id "ENSRNOG00000077641_tx_5"; exon_id "3_73687594_73687736_+"; exonnum "1"; txlen "2256";
3	sraer114_es	exon	73687594	73687736	0.00689446343719334	+	.	gene_id "ENSRNOG00000077641"; transcript_id "ENSRNOG00000077641_tx_50"; exon_id "3_73687594_73687736_+"; exonnum "1"; txlen "1999";
3	sraer114_es	exon	73687594	73687736	0.0107084219343641	+	.	gene_id "ENSRNOG00000077641"; transcript_id "ENSRNOG00000077641_tx_6"; exon_id "3_73687594_73687736_+"; exonnum "1"; txlen "1941";
3	sraer114_es	exon	73687594	73687736	0.0107084219343641	+	.	gene_id "ENSRNOG00000077641"; transcript_id "ENSRNOG00000077641_tx_7"; exon_id "3_73687594_73687736_+"; exonnum "1"; txlen "1994";
3	sraer114_es	exon	73687594	73687736	0.0107084219343641	+	.	gene_id "ENSRNOG00000077641"; transcript_id "ENSRNOG00000077641_tx_8"; exon_id "3_73687594_73687736_+"; exonnum "1"; txlen "2132";
3	sraer114_es	exon	73687594	73687736	0.0107084219343641	+	.	gene_id "ENSRNOG00000077641"; transcript_id "ENSRNOG00000077641_tx_9"; exon_id "3_73687594_73687736_+"; exonnum "1"; txlen "2017";
3	sraer114_mid	exon	73692269	73692392	0.0107084219343641	+	.	gene_id "ENSRNOG00000077641"; transcript_id "ENSRNOG00000077641_tx_10"; exon_id "3_73692269_73692392_+"; exonnum "2"; txlen "2141";
3	sraer114_mid	exon	73692269	73692392	0.00997496837721589	+	.	gene_id "ENSRNOG00000077641"; transcript_id "ENSRNOG00000077641_tx_13"; exon_id "3_73692269_73692392_+"; exonnum "2"; txlen "2094";
3	sraer114_mid	exon	73692269	73692392	0.00997496837721589	+	.	gene_id "ENSRNOG00000077641"; transcript_id "ENSRNOG00000077641_tx_18"; exon_id "3_73692269_73692392_+"; exonnum "2"; txlen "2285";
3	sraer114_mid	exon	73692269	73692392	0.00997496837721589	+	.	gene_id "ENSRNOG00000077641"; transcript_id "ENSRNOG00000077641_tx_19"; exon_id "3_73692269_73692392_+"; exonnum "2"; txlen "2170";
3	sraer114_mid	exon	73692269	73692392	0.00938820553149731	+	.	gene_id "ENSRNOG00000077641"; transcript_id "ENSRNOG00000077641_tx_22"; exon_id "3_73692269_73692392_+"; exonnum "2"; txlen "2176";
3	sraer114_mid	exon	73692269	73692392	0.00938820553149731	+	.	gene_id "ENSRNOG00000077641"; transcript_id "ENSRNOG00000077641_tx_27"; exon_id "3_73692269_73692392_+"; exonnum "2"; txlen "2252";
3	sraer114_mid	exon	73692269	73692392	0.00938820553149731	+	.	gene_id "ENSRNOG00000077641"; transcript_id "ENSRNOG00000077641_tx_28"; exon_id "3_73692269_73692392_+"; exonnum "2"; txlen "2367";
3	sraer114_mid	exon	73692269	73692392	0.011588566202942	+	.	gene_id "ENSRNOG00000077641"; transcript_id "ENSRNOG00000077641_tx_3"; exon_id "3_73692269_73692392_+"; exonnum "2"; txlen "2065";
3	sraer114_mid	exon	73692269	73692392	0.00938820553149731	+	.	gene_id "ENSRNOG00000077641"; transcript_id "ENSRNOG00000077641_tx_30"; exon_id "3_73692269_73692392_+"; exonnum "2"; txlen "2443";
3	sraer114_mid	exon	73692269	73692392	0.00880144268577873	+	.	gene_id "ENSRNOG00000077641"; transcript_id "ENSRNOG00000077641_tx_31"; exon_id "3_73692269_73692392_+"; exonnum "2"; txlen "2042";
3	sraer114_mid	exon	73692269	73692392	0.00880144268577873	+	.	gene_id "ENSRNOG00000077641"; transcript_id "ENSRNOG00000077641_tx_32"; exon_id "3_73692269_73692392_+"; exonnum "2"; txlen "2071";
3	sraer114_mid	exon	73692269	73692392	0.00880144268577873	+	.	gene_id "ENSRNOG00000077641"; transcript_id "ENSRNOG00000077641_tx_33"; exon_id "3_73692269_73692392_+"; exonnum "2"; txlen "2118";
3	sraer114_mid	exon	73692269	73692392	0.00880144268577873	+	.	gene_id "ENSRNOG00000077641"; transcript_id "ENSRNOG00000077641_tx_34"; exon_id "3_73692269_73692392_+"; exonnum "2"; txlen "2233";
3	sraer114_mid	exon	73692269	73692392	0.00880144268577873	+	.	gene_id "ENSRNOG00000077641"; transcript_id "ENSRNOG00000077641_tx_35"; exon_id "3_73692269_73692392_+"; exonnum "2"; txlen "2153";
3	sraer114_mid	exon	73692269	73692392	0.00880144268577873	+	.	gene_id "ENSRNOG00000077641"; transcript_id "ENSRNOG00000077641_tx_36"; exon_id "3_73692269_73692392_+"; exonnum "2"; txlen "2147";
3	sraer114_mid	exon	73692269	73692392	0.00880144268577873	+	.	gene_id "ENSRNOG00000077641"; transcript_id "ENSRNOG00000077641_tx_37"; exon_id "3_73692269_73692392_+"; exonnum "2"; txlen "2229";
3	sraer114_mid	exon	73692269	73692392	0.00880144268577873	+	.	gene_id "ENSRNOG00000077641"; transcript_id "ENSRNOG00000077641_tx_38"; exon_id "3_73692269_73692392_+"; exonnum "2"; txlen "2420";
3	sraer114_mid	exon	73692269	73692392	0.00689446343719334	+	.	gene_id "ENSRNOG00000077641"; transcript_id "ENSRNOG00000077641_tx_41"; exon_id "3_73692269_73692392_+"; exonnum "2"; txlen "2012";
3	sraer114_mid	exon	73692269	73692392	0.00689446343719334	+	.	gene_id "ENSRNOG00000077641"; transcript_id "ENSRNOG00000077641_tx_42"; exon_id "3_73692269_73692392_+"; exonnum "2"; txlen "1989";
3	sraer114_mid	exon	73692269	73692392	0.00689446343719334	+	.	gene_id "ENSRNOG00000077641"; transcript_id "ENSRNOG00000077641_tx_49"; exon_id "3_73692269_73692392_+"; exonnum "2"; txlen "2018";
3	sraer114_mid	exon	73692269	73692392	0.0110018033572234	+	.	gene_id "ENSRNOG00000077641"; transcript_id "ENSRNOG00000077641_tx_5"; exon_id "3_73692269_73692392_+"; exonnum "2"; txlen "2256";
3	ensembl	five_prime_utr	73692462	73692718	0	+	.	gene_id "ENSRNOG00000077641"; gene_version "1"; transcript_id "ENSRNOT00000136312"; transcript_version "1"; gene_source "ensembl"; gene_biotype "protein_coding"; transcript_source "ensembl"; transcript_biotype "protein_coding"; tag "Ensembl_canonical";
3	ensembl	exon	73692462	73692957	0	+	.	gene_id "ENSRNOG00000077641"; gene_version "1"; transcript_id "ENSRNOT00000136312"; transcript_version "1"; exon_number "1"; gene_source "ensembl"; gene_biotype "protein_coding"; transcript_source "ensembl"; transcript_biotype "protein_coding"; exon_id "ENSRNOE00000273374"; exon_version "6"; tag "Ensembl_canonical";
3	ensembl	gene	73692462	73744014	0	+	.	gene_id "ENSRNOG00000077641"; gene_version "1"; gene_source "ensembl"; gene_biotype "protein_coding";
3	ensembl	transcript	73692462	73744014	0	+	.	gene_id "ENSRNOG00000077641"; gene_version "1"; transcript_id "ENSRNOT00000136312"; transcript_version "1"; gene_source "ensembl"; gene_biotype "protein_coding"; transcript_source "ensembl"; transcript_biotype "protein_coding"; tag "Ensembl_canonical";
3	ensembl	start_codon	73692719	73692721	0	+	0	gene_id "ENSRNOG00000077641"; gene_version "1"; transcript_id "ENSRNOT00000136312"; transcript_version "1"; exon_number "1"; gene_source "ensembl"; gene_biotype "protein_coding"; transcript_source "ensembl"; transcript_biotype "protein_coding"; tag "Ensembl_canonical";
3	ensembl	CDS	73692719	73692957	0	+	0	gene_id "ENSRNOG00000077641"; gene_version "1"; transcript_id "ENSRNOT00000136312"; transcript_version "1"; exon_number "1"; gene_source "ensembl"; gene_biotype "protein_coding"; transcript_source "ensembl"; transcript_biotype "protein_coding"; protein_id "ENSRNOP00000110090"; protein_version "1"; tag "Ensembl_canonical";
3	sraer114_mid	exon	73692725	73692957	0.0107084219343641	+	.	gene_id "ENSRNOG00000077641"; transcript_id "ENSRNOG00000077641_tx_10"; exon_id "3_73692725_73692957_+"; exonnum "3"; txlen "2141";
3	sraer114_mid	exon	73692725	73692957	0.00997496837721589	+	.	gene_id "ENSRNOG00000077641"; transcript_id "ENSRNOG00000077641_tx_12"; exon_id "3_73692725_73692957_+"; exonnum "2"; txlen "1970";
3	sraer114_mid	exon	73692725	73692957	0.00997496837721589	+	.	gene_id "ENSRNOG00000077641"; transcript_id "ENSRNOG00000077641_tx_13"; exon_id "3_73692725_73692957_+"; exonnum "3"; txlen "2094";
3	sraer114_mid	exon	73692725	73692957	0.00997496837721589	+	.	gene_id "ENSRNOG00000077641"; transcript_id "ENSRNOG00000077641_tx_16"; exon_id "3_73692725_73692957_+"; exonnum "2"; txlen "2161";
3	sraer114_mid	exon	73692725	73692957	0.00997496837721589	+	.	gene_id "ENSRNOG00000077641"; transcript_id "ENSRNOG00000077641_tx_17"; exon_id "3_73692725_73692957_+"; exonnum "2"; txlen "2046";
3	sraer114_mid	exon	73692725	73692957	0.00997496837721589	+	.	gene_id "ENSRNOG00000077641"; transcript_id "ENSRNOG00000077641_tx_18"; exon_id "3_73692725_73692957_+"; exonnum "3"; txlen "2285";
3	sraer114_mid	exon	73692725	73692957	0.00997496837721589	+	.	gene_id "ENSRNOG00000077641"; transcript_id "ENSRNOG00000077641_tx_19"; exon_id "3_73692725_73692957_+"; exonnum "3"; txlen "2170";
3	sraer114_mid	exon	73692725	73692957	0.00938820553149731	+	.	gene_id "ENSRNOG00000077641"; transcript_id "ENSRNOG00000077641_tx_21"; exon_id "3_73692725_73692957_+"; exonnum "2"; txlen "2052";
3	sraer114_mid	exon	73692725	73692957	0.00938820553149731	+	.	gene_id "ENSRNOG00000077641"; transcript_id "ENSRNOG00000077641_tx_22"; exon_id "3_73692725_73692957_+"; exonnum "3"; txlen "2176";
3	sraer114_mid	exon	73692725	73692957	0.00938820553149731	+	.	gene_id "ENSRNOG00000077641"; transcript_id "ENSRNOG00000077641_tx_25"; exon_id "3_73692725_73692957_+"; exonnum "2"; txlen "2128";
3	sraer114_mid	exon	73692725	73692957	0.00938820553149731	+	.	gene_id "ENSRNOG00000077641"; transcript_id "ENSRNOG00000077641_tx_26"; exon_id "3_73692725_73692957_+"; exonnum "2"; txlen "2243";
3	sraer114_mid	exon	73692725	73692957	0.00938820553149731	+	.	gene_id "ENSRNOG00000077641"; transcript_id "ENSRNOG00000077641_tx_27"; exon_id "3_73692725_73692957_+"; exonnum "3"; txlen "2252";
3	sraer114_mid	exon	73692725	73692957	0.00938820553149731	+	.	gene_id "ENSRNOG00000077641"; transcript_id "ENSRNOG00000077641_tx_28"; exon_id "3_73692725_73692957_+"; exonnum "3"; txlen "2367";
3	sraer114_mid	exon	73692725	73692957	0.011588566202942	+	.	gene_id "ENSRNOG00000077641"; transcript_id "ENSRNOG00000077641_tx_3"; exon_id "3_73692725_73692957_+"; exonnum "3"; txlen "2065";
3	sraer114_mid	exon	73692725	73692957	0.00938820553149731	+	.	gene_id "ENSRNOG00000077641"; transcript_id "ENSRNOG00000077641_tx_30"; exon_id "3_73692725_73692957_+"; exonnum "3"; txlen "2443";
3	sraer114_mid	exon	73692725	73692957	0.00689446343719334	+	.	gene_id "ENSRNOG00000077641"; transcript_id "ENSRNOG00000077641_tx_40"; exon_id "3_73692725_73692957_+"; exonnum "2"; txlen "1888";
3	sraer114_mid	exon	73692725	73692957	0.00689446343719334	+	.	gene_id "ENSRNOG00000077641"; transcript_id "ENSRNOG00000077641_tx_41"; exon_id "3_73692725_73692957_+"; exonnum "3"; txlen "2012";
3	sraer114_mid	exon	73692725	73692957	0.00689446343719334	+	.	gene_id "ENSRNOG00000077641"; transcript_id "ENSRNOG00000077641_tx_44"; exon_id "3_73692725_73692957_+"; exonnum "2"; txlen "1917";
3	sraer114_mid	exon	73692725	73692957	0.00689446343719334	+	.	gene_id "ENSRNOG00000077641"; transcript_id "ENSRNOG00000077641_tx_47"; exon_id "3_73692725_73692957_+"; exonnum "2"; txlen "2079";
3	sraer114_mid	exon	73692725	73692957	0.0110018033572234	+	.	gene_id "ENSRNOG00000077641"; transcript_id "ENSRNOG00000077641_tx_5"; exon_id "3_73692725_73692957_+"; exonnum "3"; txlen "2256";
3	sraer114_mid	exon	73692725	73692957	0.00689446343719334	+	.	gene_id "ENSRNOG00000077641"; transcript_id "ENSRNOG00000077641_tx_50"; exon_id "3_73692725_73692957_+"; exonnum "2"; txlen "1999";
3	sraer114_mid	exon	73692725	73692957	0.0107084219343641	+	.	gene_id "ENSRNOG00000077641"; transcript_id "ENSRNOG00000077641_tx_6"; exon_id "3_73692725_73692957_+"; exonnum "2"; txlen "1941";
3	sraer114_mid	exon	73692725	73692957	0.0107084219343641	+	.	gene_id "ENSRNOG00000077641"; transcript_id "ENSRNOG00000077641_tx_8"; exon_id "3_73692725_73692957_+"; exonnum "2"; txlen "2132";
3	sraer114_mid	exon	73692725	73692957	0.0107084219343641	+	.	gene_id "ENSRNOG00000077641"; transcript_id "ENSRNOG00000077641_tx_9"; exon_id "3_73692725_73692957_+"; exonnum "2"; txlen "2017";
3	sraer114_mid	exon	73692748	73692957	0.00997496837721589	+	.	gene_id "ENSRNOG00000077641"; transcript_id "ENSRNOG00000077641_tx_11"; exon_id "3_73692748_73692957_+"; exonnum "2"; txlen "1947";
3	sraer114_mid	exon	73692748	73692957	0.00997496837721589	+	.	gene_id "ENSRNOG00000077641"; transcript_id "ENSRNOG00000077641_tx_14"; exon_id "3_73692748_73692957_+"; exonnum "2"; txlen "2023";
3	sraer114_mid	exon	73692748	73692957	0.00997496837721589	+	.	gene_id "ENSRNOG00000077641"; transcript_id "ENSRNOG00000077641_tx_15"; exon_id "3_73692748_73692957_+"; exonnum "2"; txlen "2138";
3	sraer114_mid	exon	73692748	73692957	0.0240572766744619	+	.	gene_id "ENSRNOG00000077641"; transcript_id "ENSRNOG00000077641_tx_2"; exon_id "3_73692748_73692957_+"; exonnum "2"; txlen "1918";
3	sraer114_mid	exon	73692748	73692957	0.00938820553149731	+	.	gene_id "ENSRNOG00000077641"; transcript_id "ENSRNOG00000077641_tx_20"; exon_id "3_73692748_73692957_+"; exonnum "2"; txlen "2029";
3	sraer114_mid	exon	73692748	73692957	0.00938820553149731	+	.	gene_id "ENSRNOG00000077641"; transcript_id "ENSRNOG00000077641_tx_23"; exon_id "3_73692748_73692957_+"; exonnum "2"; txlen "2105";
3	sraer114_mid	exon	73692748	73692957	0.00938820553149731	+	.	gene_id "ENSRNOG00000077641"; transcript_id "ENSRNOG00000077641_tx_24"; exon_id "3_73692748_73692957_+"; exonnum "2"; txlen "2220";
3	sraer114_mid	exon	73692748	73692957	0.00938820553149731	+	.	gene_id "ENSRNOG00000077641"; transcript_id "ENSRNOG00000077641_tx_29"; exon_id "3_73692748_73692957_+"; exonnum "2"; txlen "2296";
3	sraer114_mid	exon	73692748	73692957	0.00880144268577873	+	.	gene_id "ENSRNOG00000077641"; transcript_id "ENSRNOG00000077641_tx_31"; exon_id "3_73692748_73692957_+"; exonnum "3"; txlen "2042";
3	sraer114_mid	exon	73692748	73692957	0.00880144268577873	+	.	gene_id "ENSRNOG00000077641"; transcript_id "ENSRNOG00000077641_tx_32"; exon_id "3_73692748_73692957_+"; exonnum "3"; txlen "2071";
3	sraer114_mid	exon	73692748	73692957	0.00880144268577873	+	.	gene_id "ENSRNOG00000077641"; transcript_id "ENSRNOG00000077641_tx_33"; exon_id "3_73692748_73692957_+"; exonnum "3"; txlen "2118";
3	sraer114_mid	exon	73692748	73692957	0.00880144268577873	+	.	gene_id "ENSRNOG00000077641"; transcript_id "ENSRNOG00000077641_tx_34"; exon_id "3_73692748_73692957_+"; exonnum "3"; txlen "2233";
3	sraer114_mid	exon	73692748	73692957	0.00880144268577873	+	.	gene_id "ENSRNOG00000077641"; transcript_id "ENSRNOG00000077641_tx_35"; exon_id "3_73692748_73692957_+"; exonnum "3"; txlen "2153";
3	sraer114_mid	exon	73692748	73692957	0.00880144268577873	+	.	gene_id "ENSRNOG00000077641"; transcript_id "ENSRNOG00000077641_tx_36"; exon_id "3_73692748_73692957_+"; exonnum "3"; txlen "2147";
3	sraer114_mid	exon	73692748	73692957	0.00880144268577873	+	.	gene_id "ENSRNOG00000077641"; transcript_id "ENSRNOG00000077641_tx_37"; exon_id "3_73692748_73692957_+"; exonnum "3"; txlen "2229";
3	sraer114_mid	exon	73692748	73692957	0.00880144268577873	+	.	gene_id "ENSRNOG00000077641"; transcript_id "ENSRNOG00000077641_tx_38"; exon_id "3_73692748_73692957_+"; exonnum "3"; txlen "2420";
3	sraer114_mid	exon	73692748	73692957	0.00689446343719334	+	.	gene_id "ENSRNOG00000077641"; transcript_id "ENSRNOG00000077641_tx_39"; exon_id "3_73692748_73692957_+"; exonnum "2"; txlen "1865";
3	sraer114_mid	exon	73692748	73692957	0.0110018033572234	+	.	gene_id "ENSRNOG00000077641"; transcript_id "ENSRNOG00000077641_tx_4"; exon_id "3_73692748_73692957_+"; exonnum "2"; txlen "2109";
3	sraer114_mid	exon	73692748	73692957	0.00689446343719334	+	.	gene_id "ENSRNOG00000077641"; transcript_id "ENSRNOG00000077641_tx_42"; exon_id "3_73692748_73692957_+"; exonnum "3"; txlen "1989";
3	sraer114_mid	exon	73692748	73692957	0.00689446343719334	+	.	gene_id "ENSRNOG00000077641"; transcript_id "ENSRNOG00000077641_tx_43"; exon_id "3_73692748_73692957_+"; exonnum "2"; txlen "1894";
3	sraer114_mid	exon	73692748	73692957	0.00689446343719334	+	.	gene_id "ENSRNOG00000077641"; transcript_id "ENSRNOG00000077641_tx_45"; exon_id "3_73692748_73692957_+"; exonnum "2"; txlen "1941";
3	sraer114_mid	exon	73692748	73692957	0.00689446343719334	+	.	gene_id "ENSRNOG00000077641"; transcript_id "ENSRNOG00000077641_tx_46"; exon_id "3_73692748_73692957_+"; exonnum "2"; txlen "2056";
3	sraer114_mid	exon	73692748	73692957	0.00689446343719334	+	.	gene_id "ENSRNOG00000077641"; transcript_id "ENSRNOG00000077641_tx_48"; exon_id "3_73692748_73692957_+"; exonnum "2"; txlen "1976";
3	sraer114_mid	exon	73692748	73692957	0.00689446343719334	+	.	gene_id "ENSRNOG00000077641"; transcript_id "ENSRNOG00000077641_tx_49"; exon_id "3_73692748_73692957_+"; exonnum "3"; txlen "2018";
3	sraer114_mid	exon	73692748	73692957	0.0107084219343641	+	.	gene_id "ENSRNOG00000077641"; transcript_id "ENSRNOG00000077641_tx_7"; exon_id "3_73692748_73692957_+"; exonnum "2"; txlen "1994";
3	sraer114_mid	exon	73693783	73693973	0.00997496837721589	+	.	gene_id "ENSRNOG00000077641"; transcript_id "ENSRNOG00000077641_tx_15"; exon_id "3_73693783_73693973_+"; exonnum "3"; txlen "2138";
3	sraer114_mid	exon	73693783	73693973	0.00997496837721589	+	.	gene_id "ENSRNOG00000077641"; transcript_id "ENSRNOG00000077641_tx_16"; exon_id "3_73693783_73693973_+"; exonnum "3"; txlen "2161";
3	sraer114_mid	exon	73693783	73693973	0.00997496837721589	+	.	gene_id "ENSRNOG00000077641"; transcript_id "ENSRNOG00000077641_tx_18"; exon_id "3_73693783_73693973_+"; exonnum "4"; txlen "2285";
3	sraer114_mid	exon	73693783	73693973	0.00938820553149731	+	.	gene_id "ENSRNOG00000077641"; transcript_id "ENSRNOG00000077641_tx_24"; exon_id "3_73693783_73693973_+"; exonnum "3"; txlen "2220";
3	sraer114_mid	exon	73693783	73693973	0.00938820553149731	+	.	gene_id "ENSRNOG00000077641"; transcript_id "ENSRNOG00000077641_tx_26"; exon_id "3_73693783_73693973_+"; exonnum "3"; txlen "2243";
3	sraer114_mid	exon	73693783	73693973	0.00938820553149731	+	.	gene_id "ENSRNOG00000077641"; transcript_id "ENSRNOG00000077641_tx_28"; exon_id "3_73693783_73693973_+"; exonnum "4"; txlen "2367";
3	sraer114_mid	exon	73693783	73693973	0.00938820553149731	+	.	gene_id "ENSRNOG00000077641"; transcript_id "ENSRNOG00000077641_tx_29"; exon_id "3_73693783_73693973_+"; exonnum "3"; txlen "2296";
3	sraer114_mid	exon	73693783	73693973	0.00938820553149731	+	.	gene_id "ENSRNOG00000077641"; transcript_id "ENSRNOG00000077641_tx_30"; exon_id "3_73693783_73693973_+"; exonnum "4"; txlen "2443";
3	sraer114_mid	exon	73693783	73693973	0.00880144268577873	+	.	gene_id "ENSRNOG00000077641"; transcript_id "ENSRNOG00000077641_tx_34"; exon_id "3_73693783_73693973_+"; exonnum "4"; txlen "2233";
3	sraer114_mid	exon	73693783	73693973	0.00880144268577873	+	.	gene_id "ENSRNOG00000077641"; transcript_id "ENSRNOG00000077641_tx_38"; exon_id "3_73693783_73693973_+"; exonnum "4"; txlen "2420";
3	sraer114_mid	exon	73693783	73693973	0.0110018033572234	+	.	gene_id "ENSRNOG00000077641"; transcript_id "ENSRNOG00000077641_tx_4"; exon_id "3_73693783_73693973_+"; exonnum "3"; txlen "2109";
3	sraer114_mid	exon	73693783	73693973	0.00689446343719334	+	.	gene_id "ENSRNOG00000077641"; transcript_id "ENSRNOG00000077641_tx_46"; exon_id "3_73693783_73693973_+"; exonnum "3"; txlen "2056";
3	sraer114_mid	exon	73693783	73693973	0.00689446343719334	+	.	gene_id "ENSRNOG00000077641"; transcript_id "ENSRNOG00000077641_tx_47"; exon_id "3_73693783_73693973_+"; exonnum "3"; txlen "2079";
3	sraer114_mid	exon	73693783	73693973	0.0110018033572234	+	.	gene_id "ENSRNOG00000077641"; transcript_id "ENSRNOG00000077641_tx_5"; exon_id "3_73693783_73693973_+"; exonnum "4"; txlen "2256";
3	sraer114_mid	exon	73693783	73693973	0.0107084219343641	+	.	gene_id "ENSRNOG00000077641"; transcript_id "ENSRNOG00000077641_tx_8"; exon_id "3_73693783_73693973_+"; exonnum "3"; txlen "2132";
3	ensembl	exon	73694229	73694343	0	+	.	gene_id "ENSRNOG00000077641"; gene_version "1"; transcript_id "ENSRNOT00000136312"; transcript_version "1"; exon_number "2"; gene_source "ensembl"; gene_biotype "protein_coding"; transcript_source "ensembl"; transcript_biotype "protein_coding"; exon_id "ENSRNOE00000287286"; exon_version "1"; tag "Ensembl_canonical";
3	ensembl	CDS	73694229	73694343	0	+	1	gene_id "ENSRNOG00000077641"; gene_version "1"; transcript_id "ENSRNOT00000136312"; transcript_version "1"; exon_number "2"; gene_source "ensembl"; gene_biotype "protein_coding"; transcript_source "ensembl"; transcript_biotype "protein_coding"; protein_id "ENSRNOP00000110090"; protein_version "1"; tag "Ensembl_canonical";
3	ENSEMBL114_rn	exon	73694229	73694343	0.0107084219343641	+	.	gene_id "ENSRNOG00000077641"; transcript_id "ENSRNOG00000077641_tx_10"; exon_id "3_73694229_73694343_+"; exonnum "4"; txlen "2141";
3	ENSEMBL114_rn	exon	73694229	73694343	0.00997496837721589	+	.	gene_id "ENSRNOG00000077641"; transcript_id "ENSRNOG00000077641_tx_11"; exon_id "3_73694229_73694343_+"; exonnum "3"; txlen "1947";
3	ENSEMBL114_rn	exon	73694229	73694343	0.00997496837721589	+	.	gene_id "ENSRNOG00000077641"; transcript_id "ENSRNOG00000077641_tx_12"; exon_id "3_73694229_73694343_+"; exonnum "3"; txlen "1970";
3	ENSEMBL114_rn	exon	73694229	73694343	0.00997496837721589	+	.	gene_id "ENSRNOG00000077641"; transcript_id "ENSRNOG00000077641_tx_13"; exon_id "3_73694229_73694343_+"; exonnum "4"; txlen "2094";
3	ENSEMBL114_rn	exon	73694229	73694343	0.00997496837721589	+	.	gene_id "ENSRNOG00000077641"; transcript_id "ENSRNOG00000077641_tx_14"; exon_id "3_73694229_73694343_+"; exonnum "3"; txlen "2023";
3	ENSEMBL114_rn	exon	73694229	73694343	0.00997496837721589	+	.	gene_id "ENSRNOG00000077641"; transcript_id "ENSRNOG00000077641_tx_15"; exon_id "3_73694229_73694343_+"; exonnum "4"; txlen "2138";
3	ENSEMBL114_rn	exon	73694229	73694343	0.00997496837721589	+	.	gene_id "ENSRNOG00000077641"; transcript_id "ENSRNOG00000077641_tx_16"; exon_id "3_73694229_73694343_+"; exonnum "4"; txlen "2161";
3	ENSEMBL114_rn	exon	73694229	73694343	0.00997496837721589	+	.	gene_id "ENSRNOG00000077641"; transcript_id "ENSRNOG00000077641_tx_17"; exon_id "3_73694229_73694343_+"; exonnum "3"; txlen "2046";
3	ENSEMBL114_rn	exon	73694229	73694343	0.00997496837721589	+	.	gene_id "ENSRNOG00000077641"; transcript_id "ENSRNOG00000077641_tx_18"; exon_id "3_73694229_73694343_+"; exonnum "5"; txlen "2285";
3	ENSEMBL114_rn	exon	73694229	73694343	0.00997496837721589	+	.	gene_id "ENSRNOG00000077641"; transcript_id "ENSRNOG00000077641_tx_19"; exon_id "3_73694229_73694343_+"; exonnum "4"; txlen "2170";
3	ENSEMBL114_rn	exon	73694229	73694343	0.0240572766744619	+	.	gene_id "ENSRNOG00000077641"; transcript_id "ENSRNOG00000077641_tx_2"; exon_id "3_73694229_73694343_+"; exonnum "3"; txlen "1918";
3	ENSEMBL114_rn	exon	73694229	73694343	0.00938820553149731	+	.	gene_id "ENSRNOG00000077641"; transcript_id "ENSRNOG00000077641_tx_20"; exon_id "3_73694229_73694343_+"; exonnum "3"; txlen "2029";
3	ENSEMBL114_rn	exon	73694229	73694343	0.00938820553149731	+	.	gene_id "ENSRNOG00000077641"; transcript_id "ENSRNOG00000077641_tx_21"; exon_id "3_73694229_73694343_+"; exonnum "3"; txlen "2052";
3	ENSEMBL114_rn	exon	73694229	73694343	0.00938820553149731	+	.	gene_id "ENSRNOG00000077641"; transcript_id "ENSRNOG00000077641_tx_22"; exon_id "3_73694229_73694343_+"; exonnum "4"; txlen "2176";
3	ENSEMBL114_rn	exon	73694229	73694343	0.00938820553149731	+	.	gene_id "ENSRNOG00000077641"; transcript_id "ENSRNOG00000077641_tx_23"; exon_id "3_73694229_73694343_+"; exonnum "3"; txlen "2105";
3	ENSEMBL114_rn	exon	73694229	73694343	0.00938820553149731	+	.	gene_id "ENSRNOG00000077641"; transcript_id "ENSRNOG00000077641_tx_24"; exon_id "3_73694229_73694343_+"; exonnum "4"; txlen "2220";
3	ENSEMBL114_rn	exon	73694229	73694343	0.00938820553149731	+	.	gene_id "ENSRNOG00000077641"; transcript_id "ENSRNOG00000077641_tx_25"; exon_id "3_73694229_73694343_+"; exonnum "3"; txlen "2128";
3	ENSEMBL114_rn	exon	73694229	73694343	0.00938820553149731	+	.	gene_id "ENSRNOG00000077641"; transcript_id "ENSRNOG00000077641_tx_26"; exon_id "3_73694229_73694343_+"; exonnum "4"; txlen "2243";
3	ENSEMBL114_rn	exon	73694229	73694343	0.00938820553149731	+	.	gene_id "ENSRNOG00000077641"; transcript_id "ENSRNOG00000077641_tx_27"; exon_id "3_73694229_73694343_+"; exonnum "4"; txlen "2252";
3	ENSEMBL114_rn	exon	73694229	73694343	0.00938820553149731	+	.	gene_id "ENSRNOG00000077641"; transcript_id "ENSRNOG00000077641_tx_28"; exon_id "3_73694229_73694343_+"; exonnum "5"; txlen "2367";
3	ENSEMBL114_rn	exon	73694229	73694343	0.00938820553149731	+	.	gene_id "ENSRNOG00000077641"; transcript_id "ENSRNOG00000077641_tx_29"; exon_id "3_73694229_73694343_+"; exonnum "4"; txlen "2296";
3	ENSEMBL114_rn	exon	73694229	73694343	0.011588566202942	+	.	gene_id "ENSRNOG00000077641"; transcript_id "ENSRNOG00000077641_tx_3"; exon_id "3_73694229_73694343_+"; exonnum "4"; txlen "2065";
3	ENSEMBL114_rn	exon	73694229	73694343	0.00938820553149731	+	.	gene_id "ENSRNOG00000077641"; transcript_id "ENSRNOG00000077641_tx_30"; exon_id "3_73694229_73694343_+"; exonnum "5"; txlen "2443";
3	ENSEMBL114_rn	exon	73694229	73694343	0.00880144268577873	+	.	gene_id "ENSRNOG00000077641"; transcript_id "ENSRNOG00000077641_tx_31"; exon_id "3_73694229_73694343_+"; exonnum "4"; txlen "2042";
3	ENSEMBL114_rn	exon	73694229	73694343	0.00880144268577873	+	.	gene_id "ENSRNOG00000077641"; transcript_id "ENSRNOG00000077641_tx_32"; exon_id "3_73694229_73694343_+"; exonnum "4"; txlen "2071";
3	ENSEMBL114_rn	exon	73694229	73694343	0.00880144268577873	+	.	gene_id "ENSRNOG00000077641"; transcript_id "ENSRNOG00000077641_tx_33"; exon_id "3_73694229_73694343_+"; exonnum "4"; txlen "2118";
3	ENSEMBL114_rn	exon	73694229	73694343	0.00880144268577873	+	.	gene_id "ENSRNOG00000077641"; transcript_id "ENSRNOG00000077641_tx_34"; exon_id "3_73694229_73694343_+"; exonnum "5"; txlen "2233";
3	ENSEMBL114_rn	exon	73694229	73694343	0.00880144268577873	+	.	gene_id "ENSRNOG00000077641"; transcript_id "ENSRNOG00000077641_tx_35"; exon_id "3_73694229_73694343_+"; exonnum "4"; txlen "2153";
3	ENSEMBL114_rn	exon	73694229	73694343	0.00880144268577873	+	.	gene_id "ENSRNOG00000077641"; transcript_id "ENSRNOG00000077641_tx_36"; exon_id "3_73694229_73694343_+"; exonnum "4"; txlen "2147";
3	ENSEMBL114_rn	exon	73694229	73694343	0.00880144268577873	+	.	gene_id "ENSRNOG00000077641"; transcript_id "ENSRNOG00000077641_tx_37"; exon_id "3_73694229_73694343_+"; exonnum "4"; txlen "2229";
3	ENSEMBL114_rn	exon	73694229	73694343	0.00880144268577873	+	.	gene_id "ENSRNOG00000077641"; transcript_id "ENSRNOG00000077641_tx_38"; exon_id "3_73694229_73694343_+"; exonnum "5"; txlen "2420";
3	ENSEMBL114_rn	exon	73694229	73694343	0.00689446343719334	+	.	gene_id "ENSRNOG00000077641"; transcript_id "ENSRNOG00000077641_tx_39"; exon_id "3_73694229_73694343_+"; exonnum "3"; txlen "1865";
3	ENSEMBL114_rn	exon	73694229	73694343	0.0110018033572234	+	.	gene_id "ENSRNOG00000077641"; transcript_id "ENSRNOG00000077641_tx_4"; exon_id "3_73694229_73694343_+"; exonnum "4"; txlen "2109";
3	ENSEMBL114_rn	exon	73694229	73694343	0.00689446343719334	+	.	gene_id "ENSRNOG00000077641"; transcript_id "ENSRNOG00000077641_tx_40"; exon_id "3_73694229_73694343_+"; exonnum "3"; txlen "1888";
3	ENSEMBL114_rn	exon	73694229	73694343	0.00689446343719334	+	.	gene_id "ENSRNOG00000077641"; transcript_id "ENSRNOG00000077641_tx_41"; exon_id "3_73694229_73694343_+"; exonnum "4"; txlen "2012";
3	ENSEMBL114_rn	exon	73694229	73694343	0.00689446343719334	+	.	gene_id "ENSRNOG00000077641"; transcript_id "ENSRNOG00000077641_tx_42"; exon_id "3_73694229_73694343_+"; exonnum "4"; txlen "1989";
3	ENSEMBL114_rn	exon	73694229	73694343	0.00689446343719334	+	.	gene_id "ENSRNOG00000077641"; transcript_id "ENSRNOG00000077641_tx_43"; exon_id "3_73694229_73694343_+"; exonnum "3"; txlen "1894";
3	ENSEMBL114_rn	exon	73694229	73694343	0.00689446343719334	+	.	gene_id "ENSRNOG00000077641"; transcript_id "ENSRNOG00000077641_tx_44"; exon_id "3_73694229_73694343_+"; exonnum "3"; txlen "1917";
3	ENSEMBL114_rn	exon	73694229	73694343	0.00689446343719334	+	.	gene_id "ENSRNOG00000077641"; transcript_id "ENSRNOG00000077641_tx_45"; exon_id "3_73694229_73694343_+"; exonnum "3"; txlen "1941";
3	ENSEMBL114_rn	exon	73694229	73694343	0.00689446343719334	+	.	gene_id "ENSRNOG00000077641"; transcript_id "ENSRNOG00000077641_tx_46"; exon_id "3_73694229_73694343_+"; exonnum "4"; txlen "2056";
3	ENSEMBL114_rn	exon	73694229	73694343	0.00689446343719334	+	.	gene_id "ENSRNOG00000077641"; transcript_id "ENSRNOG00000077641_tx_47"; exon_id "3_73694229_73694343_+"; exonnum "4"; txlen "2079";
3	ENSEMBL114_rn	exon	73694229	73694343	0.00689446343719334	+	.	gene_id "ENSRNOG00000077641"; transcript_id "ENSRNOG00000077641_tx_48"; exon_id "3_73694229_73694343_+"; exonnum "3"; txlen "1976";
3	ENSEMBL114_rn	exon	73694229	73694343	0.00689446343719334	+	.	gene_id "ENSRNOG00000077641"; transcript_id "ENSRNOG00000077641_tx_49"; exon_id "3_73694229_73694343_+"; exonnum "4"; txlen "2018";
3	ENSEMBL114_rn	exon	73694229	73694343	0.0110018033572234	+	.	gene_id "ENSRNOG00000077641"; transcript_id "ENSRNOG00000077641_tx_5"; exon_id "3_73694229_73694343_+"; exonnum "5"; txlen "2256";
3	ENSEMBL114_rn	exon	73694229	73694343	0.00689446343719334	+	.	gene_id "ENSRNOG00000077641"; transcript_id "ENSRNOG00000077641_tx_50"; exon_id "3_73694229_73694343_+"; exonnum "3"; txlen "1999";
3	ENSEMBL114_rn	exon	73694229	73694343	0.0107084219343641	+	.	gene_id "ENSRNOG00000077641"; transcript_id "ENSRNOG00000077641_tx_6"; exon_id "3_73694229_73694343_+"; exonnum "3"; txlen "1941";
3	ENSEMBL114_rn	exon	73694229	73694343	0.0107084219343641	+	.	gene_id "ENSRNOG00000077641"; transcript_id "ENSRNOG00000077641_tx_7"; exon_id "3_73694229_73694343_+"; exonnum "3"; txlen "1994";
3	ENSEMBL114_rn	exon	73694229	73694343	0.0107084219343641	+	.	gene_id "ENSRNOG00000077641"; transcript_id "ENSRNOG00000077641_tx_8"; exon_id "3_73694229_73694343_+"; exonnum "4"; txlen "2132";
3	ENSEMBL114_rn	exon	73694229	73694343	0.0107084219343641	+	.	gene_id "ENSRNOG00000077641"; transcript_id "ENSRNOG00000077641_tx_9"; exon_id "3_73694229_73694343_+"; exonnum "3"; txlen "2017";
3	ensembl	exon	73694502	73694675	0	+	.	gene_id "ENSRNOG00000077641"; gene_version "1"; transcript_id "ENSRNOT00000136312"; transcript_version "1"; exon_number "3"; gene_source "ensembl"; gene_biotype "protein_coding"; transcript_source "ensembl"; transcript_biotype "protein_coding"; exon_id "ENSRNOE00000273349"; exon_version "1"; tag "Ensembl_canonical";
3	ensembl	CDS	73694502	73694675	0	+	0	gene_id "ENSRNOG00000077641"; gene_version "1"; transcript_id "ENSRNOT00000136312"; transcript_version "1"; exon_number "3"; gene_source "ensembl"; gene_biotype "protein_coding"; transcript_source "ensembl"; transcript_biotype "protein_coding"; protein_id "ENSRNOP00000110090"; protein_version "1"; tag "Ensembl_canonical";
3	ENSEMBL114_rn	exon	73694502	73694675	0.0107084219343641	+	.	gene_id "ENSRNOG00000077641"; transcript_id "ENSRNOG00000077641_tx_10"; exon_id "3_73694502_73694675_+"; exonnum "5"; txlen "2141";
3	ENSEMBL114_rn	exon	73694502	73694675	0.00997496837721589	+	.	gene_id "ENSRNOG00000077641"; transcript_id "ENSRNOG00000077641_tx_11"; exon_id "3_73694502_73694675_+"; exonnum "4"; txlen "1947";
3	ENSEMBL114_rn	exon	73694502	73694675	0.00997496837721589	+	.	gene_id "ENSRNOG00000077641"; transcript_id "ENSRNOG00000077641_tx_12"; exon_id "3_73694502_73694675_+"; exonnum "4"; txlen "1970";
3	ENSEMBL114_rn	exon	73694502	73694675	0.00997496837721589	+	.	gene_id "ENSRNOG00000077641"; transcript_id "ENSRNOG00000077641_tx_13"; exon_id "3_73694502_73694675_+"; exonnum "5"; txlen "2094";
3	ENSEMBL114_rn	exon	73694502	73694675	0.00997496837721589	+	.	gene_id "ENSRNOG00000077641"; transcript_id "ENSRNOG00000077641_tx_14"; exon_id "3_73694502_73694675_+"; exonnum "4"; txlen "2023";
3	ENSEMBL114_rn	exon	73694502	73694675	0.00997496837721589	+	.	gene_id "ENSRNOG00000077641"; transcript_id "ENSRNOG00000077641_tx_15"; exon_id "3_73694502_73694675_+"; exonnum "5"; txlen "2138";
3	ENSEMBL114_rn	exon	73694502	73694675	0.00997496837721589	+	.	gene_id "ENSRNOG00000077641"; transcript_id "ENSRNOG00000077641_tx_16"; exon_id "3_73694502_73694675_+"; exonnum "5"; txlen "2161";
3	ENSEMBL114_rn	exon	73694502	73694675	0.00997496837721589	+	.	gene_id "ENSRNOG00000077641"; transcript_id "ENSRNOG00000077641_tx_17"; exon_id "3_73694502_73694675_+"; exonnum "4"; txlen "2046";
3	ENSEMBL114_rn	exon	73694502	73694675	0.00997496837721589	+	.	gene_id "ENSRNOG00000077641"; transcript_id "ENSRNOG00000077641_tx_18"; exon_id "3_73694502_73694675_+"; exonnum "6"; txlen "2285";
3	ENSEMBL114_rn	exon	73694502	73694675	0.00997496837721589	+	.	gene_id "ENSRNOG00000077641"; transcript_id "ENSRNOG00000077641_tx_19"; exon_id "3_73694502_73694675_+"; exonnum "5"; txlen "2170";
3	ENSEMBL114_rn	exon	73694502	73694675	0.0240572766744619	+	.	gene_id "ENSRNOG00000077641"; transcript_id "ENSRNOG00000077641_tx_2"; exon_id "3_73694502_73694675_+"; exonnum "4"; txlen "1918";
3	ENSEMBL114_rn	exon	73694502	73694675	0.00938820553149731	+	.	gene_id "ENSRNOG00000077641"; transcript_id "ENSRNOG00000077641_tx_20"; exon_id "3_73694502_73694675_+"; exonnum "4"; txlen "2029";
3	ENSEMBL114_rn	exon	73694502	73694675	0.00938820553149731	+	.	gene_id "ENSRNOG00000077641"; transcript_id "ENSRNOG00000077641_tx_21"; exon_id "3_73694502_73694675_+"; exonnum "4"; txlen "2052";
3	ENSEMBL114_rn	exon	73694502	73694675	0.00938820553149731	+	.	gene_id "ENSRNOG00000077641"; transcript_id "ENSRNOG00000077641_tx_22"; exon_id "3_73694502_73694675_+"; exonnum "5"; txlen "2176";
3	ENSEMBL114_rn	exon	73694502	73694675	0.00938820553149731	+	.	gene_id "ENSRNOG00000077641"; transcript_id "ENSRNOG00000077641_tx_23"; exon_id "3_73694502_73694675_+"; exonnum "4"; txlen "2105";
3	ENSEMBL114_rn	exon	73694502	73694675	0.00938820553149731	+	.	gene_id "ENSRNOG00000077641"; transcript_id "ENSRNOG00000077641_tx_24"; exon_id "3_73694502_73694675_+"; exonnum "5"; txlen "2220";
3	ENSEMBL114_rn	exon	73694502	73694675	0.00938820553149731	+	.	gene_id "ENSRNOG00000077641"; transcript_id "ENSRNOG00000077641_tx_25"; exon_id "3_73694502_73694675_+"; exonnum "4"; txlen "2128";
3	ENSEMBL114_rn	exon	73694502	73694675	0.00938820553149731	+	.	gene_id "ENSRNOG00000077641"; transcript_id "ENSRNOG00000077641_tx_26"; exon_id "3_73694502_73694675_+"; exonnum "5"; txlen "2243";
3	ENSEMBL114_rn	exon	73694502	73694675	0.00938820553149731	+	.	gene_id "ENSRNOG00000077641"; transcript_id "ENSRNOG00000077641_tx_27"; exon_id "3_73694502_73694675_+"; exonnum "5"; txlen "2252";
3	ENSEMBL114_rn	exon	73694502	73694675	0.00938820553149731	+	.	gene_id "ENSRNOG00000077641"; transcript_id "ENSRNOG00000077641_tx_28"; exon_id "3_73694502_73694675_+"; exonnum "6"; txlen "2367";
3	ENSEMBL114_rn	exon	73694502	73694675	0.00938820553149731	+	.	gene_id "ENSRNOG00000077641"; transcript_id "ENSRNOG00000077641_tx_29"; exon_id "3_73694502_73694675_+"; exonnum "5"; txlen "2296";
3	ENSEMBL114_rn	exon	73694502	73694675	0.011588566202942	+	.	gene_id "ENSRNOG00000077641"; transcript_id "ENSRNOG00000077641_tx_3"; exon_id "3_73694502_73694675_+"; exonnum "5"; txlen "2065";
3	ENSEMBL114_rn	exon	73694502	73694675	0.00938820553149731	+	.	gene_id "ENSRNOG00000077641"; transcript_id "ENSRNOG00000077641_tx_30"; exon_id "3_73694502_73694675_+"; exonnum "6"; txlen "2443";
3	ENSEMBL114_rn	exon	73694502	73694675	0.00880144268577873	+	.	gene_id "ENSRNOG00000077641"; transcript_id "ENSRNOG00000077641_tx_31"; exon_id "3_73694502_73694675_+"; exonnum "5"; txlen "2042";
3	ENSEMBL114_rn	exon	73694502	73694675	0.00880144268577873	+	.	gene_id "ENSRNOG00000077641"; transcript_id "ENSRNOG00000077641_tx_32"; exon_id "3_73694502_73694675_+"; exonnum "5"; txlen "2071";
3	ENSEMBL114_rn	exon	73694502	73694675	0.00880144268577873	+	.	gene_id "ENSRNOG00000077641"; transcript_id "ENSRNOG00000077641_tx_33"; exon_id "3_73694502_73694675_+"; exonnum "5"; txlen "2118";
3	ENSEMBL114_rn	exon	73694502	73694675	0.00880144268577873	+	.	gene_id "ENSRNOG00000077641"; transcript_id "ENSRNOG00000077641_tx_34"; exon_id "3_73694502_73694675_+"; exonnum "6"; txlen "2233";
3	ENSEMBL114_rn	exon	73694502	73694675	0.00880144268577873	+	.	gene_id "ENSRNOG00000077641"; transcript_id "ENSRNOG00000077641_tx_35"; exon_id "3_73694502_73694675_+"; exonnum "5"; txlen "2153";
3	ENSEMBL114_rn	exon	73694502	73694675	0.00880144268577873	+	.	gene_id "ENSRNOG00000077641"; transcript_id "ENSRNOG00000077641_tx_36"; exon_id "3_73694502_73694675_+"; exonnum "5"; txlen "2147";
3	ENSEMBL114_rn	exon	73694502	73694675	0.00880144268577873	+	.	gene_id "ENSRNOG00000077641"; transcript_id "ENSRNOG00000077641_tx_37"; exon_id "3_73694502_73694675_+"; exonnum "5"; txlen "2229";
3	ENSEMBL114_rn	exon	73694502	73694675	0.00880144268577873	+	.	gene_id "ENSRNOG00000077641"; transcript_id "ENSRNOG00000077641_tx_38"; exon_id "3_73694502_73694675_+"; exonnum "6"; txlen "2420";
3	ENSEMBL114_rn	exon	73694502	73694675	0.00689446343719334	+	.	gene_id "ENSRNOG00000077641"; transcript_id "ENSRNOG00000077641_tx_39"; exon_id "3_73694502_73694675_+"; exonnum "4"; txlen "1865";
3	ENSEMBL114_rn	exon	73694502	73694675	0.0110018033572234	+	.	gene_id "ENSRNOG00000077641"; transcript_id "ENSRNOG00000077641_tx_4"; exon_id "3_73694502_73694675_+"; exonnum "5"; txlen "2109";
3	ENSEMBL114_rn	exon	73694502	73694675	0.00689446343719334	+	.	gene_id "ENSRNOG00000077641"; transcript_id "ENSRNOG00000077641_tx_40"; exon_id "3_73694502_73694675_+"; exonnum "4"; txlen "1888";
3	ENSEMBL114_rn	exon	73694502	73694675	0.00689446343719334	+	.	gene_id "ENSRNOG00000077641"; transcript_id "ENSRNOG00000077641_tx_41"; exon_id "3_73694502_73694675_+"; exonnum "5"; txlen "2012";
3	ENSEMBL114_rn	exon	73694502	73694675	0.00689446343719334	+	.	gene_id "ENSRNOG00000077641"; transcript_id "ENSRNOG00000077641_tx_42"; exon_id "3_73694502_73694675_+"; exonnum "5"; txlen "1989";
3	ENSEMBL114_rn	exon	73694502	73694675	0.00689446343719334	+	.	gene_id "ENSRNOG00000077641"; transcript_id "ENSRNOG00000077641_tx_43"; exon_id "3_73694502_73694675_+"; exonnum "4"; txlen "1894";
3	ENSEMBL114_rn	exon	73694502	73694675	0.00689446343719334	+	.	gene_id "ENSRNOG00000077641"; transcript_id "ENSRNOG00000077641_tx_44"; exon_id "3_73694502_73694675_+"; exonnum "4"; txlen "1917";
3	ENSEMBL114_rn	exon	73694502	73694675	0.00689446343719334	+	.	gene_id "ENSRNOG00000077641"; transcript_id "ENSRNOG00000077641_tx_45"; exon_id "3_73694502_73694675_+"; exonnum "4"; txlen "1941";
3	ENSEMBL114_rn	exon	73694502	73694675	0.00689446343719334	+	.	gene_id "ENSRNOG00000077641"; transcript_id "ENSRNOG00000077641_tx_46"; exon_id "3_73694502_73694675_+"; exonnum "5"; txlen "2056";
3	ENSEMBL114_rn	exon	73694502	73694675	0.00689446343719334	+	.	gene_id "ENSRNOG00000077641"; transcript_id "ENSRNOG00000077641_tx_47"; exon_id "3_73694502_73694675_+"; exonnum "5"; txlen "2079";
3	ENSEMBL114_rn	exon	73694502	73694675	0.00689446343719334	+	.	gene_id "ENSRNOG00000077641"; transcript_id "ENSRNOG00000077641_tx_48"; exon_id "3_73694502_73694675_+"; exonnum "4"; txlen "1976";
3	ENSEMBL114_rn	exon	73694502	73694675	0.00689446343719334	+	.	gene_id "ENSRNOG00000077641"; transcript_id "ENSRNOG00000077641_tx_49"; exon_id "3_73694502_73694675_+"; exonnum "5"; txlen "2018";
3	ENSEMBL114_rn	exon	73694502	73694675	0.0110018033572234	+	.	gene_id "ENSRNOG00000077641"; transcript_id "ENSRNOG00000077641_tx_5"; exon_id "3_73694502_73694675_+"; exonnum "6"; txlen "2256";
3	ENSEMBL114_rn	exon	73694502	73694675	0.00689446343719334	+	.	gene_id "ENSRNOG00000077641"; transcript_id "ENSRNOG00000077641_tx_50"; exon_id "3_73694502_73694675_+"; exonnum "4"; txlen "1999";
3	ENSEMBL114_rn	exon	73694502	73694675	0.0107084219343641	+	.	gene_id "ENSRNOG00000077641"; transcript_id "ENSRNOG00000077641_tx_6"; exon_id "3_73694502_73694675_+"; exonnum "4"; txlen "1941";
3	ENSEMBL114_rn	exon	73694502	73694675	0.0107084219343641	+	.	gene_id "ENSRNOG00000077641"; transcript_id "ENSRNOG00000077641_tx_7"; exon_id "3_73694502_73694675_+"; exonnum "4"; txlen "1994";
3	ENSEMBL114_rn	exon	73694502	73694675	0.0107084219343641	+	.	gene_id "ENSRNOG00000077641"; transcript_id "ENSRNOG00000077641_tx_8"; exon_id "3_73694502_73694675_+"; exonnum "5"; txlen "2132";
3	ENSEMBL114_rn	exon	73694502	73694675	0.0107084219343641	+	.	gene_id "ENSRNOG00000077641"; transcript_id "ENSRNOG00000077641_tx_9"; exon_id "3_73694502_73694675_+"; exonnum "4"; txlen "2017";
3	ensembl	exon	73697997	73698103	0	+	.	gene_id "ENSRNOG00000077641"; gene_version "1"; transcript_id "ENSRNOT00000136312"; transcript_version "1"; exon_number "4"; gene_source "ensembl"; gene_biotype "protein_coding"; transcript_source "ensembl"; transcript_biotype "protein_coding"; exon_id "ENSRNOE00000273340"; exon_version "1"; tag "Ensembl_canonical";
3	ensembl	CDS	73697997	73698103	0	+	0	gene_id "ENSRNOG00000077641"; gene_version "1"; transcript_id "ENSRNOT00000136312"; transcript_version "1"; exon_number "4"; gene_source "ensembl"; gene_biotype "protein_coding"; transcript_source "ensembl"; transcript_biotype "protein_coding"; protein_id "ENSRNOP00000110090"; protein_version "1"; tag "Ensembl_canonical";
3	ENSEMBL114_rn	exon	73697997	73698103	0.0107084219343641	+	.	gene_id "ENSRNOG00000077641"; transcript_id "ENSRNOG00000077641_tx_10"; exon_id "3_73697997_73698103_+"; exonnum "6"; txlen "2141";
3	ENSEMBL114_rn	exon	73697997	73698103	0.00997496837721589	+	.	gene_id "ENSRNOG00000077641"; transcript_id "ENSRNOG00000077641_tx_11"; exon_id "3_73697997_73698103_+"; exonnum "5"; txlen "1947";
3	ENSEMBL114_rn	exon	73697997	73698103	0.00997496837721589	+	.	gene_id "ENSRNOG00000077641"; transcript_id "ENSRNOG00000077641_tx_12"; exon_id "3_73697997_73698103_+"; exonnum "5"; txlen "1970";
3	ENSEMBL114_rn	exon	73697997	73698103	0.00997496837721589	+	.	gene_id "ENSRNOG00000077641"; transcript_id "ENSRNOG00000077641_tx_13"; exon_id "3_73697997_73698103_+"; exonnum "6"; txlen "2094";
3	ENSEMBL114_rn	exon	73697997	73698103	0.00997496837721589	+	.	gene_id "ENSRNOG00000077641"; transcript_id "ENSRNOG00000077641_tx_14"; exon_id "3_73697997_73698103_+"; exonnum "5"; txlen "2023";
3	ENSEMBL114_rn	exon	73697997	73698103	0.00997496837721589	+	.	gene_id "ENSRNOG00000077641"; transcript_id "ENSRNOG00000077641_tx_15"; exon_id "3_73697997_73698103_+"; exonnum "6"; txlen "2138";
3	ENSEMBL114_rn	exon	73697997	73698103	0.00997496837721589	+	.	gene_id "ENSRNOG00000077641"; transcript_id "ENSRNOG00000077641_tx_16"; exon_id "3_73697997_73698103_+"; exonnum "6"; txlen "2161";
3	ENSEMBL114_rn	exon	73697997	73698103	0.00997496837721589	+	.	gene_id "ENSRNOG00000077641"; transcript_id "ENSRNOG00000077641_tx_17"; exon_id "3_73697997_73698103_+"; exonnum "5"; txlen "2046";
3	ENSEMBL114_rn	exon	73697997	73698103	0.00997496837721589	+	.	gene_id "ENSRNOG00000077641"; transcript_id "ENSRNOG00000077641_tx_18"; exon_id "3_73697997_73698103_+"; exonnum "7"; txlen "2285";
3	ENSEMBL114_rn	exon	73697997	73698103	0.00997496837721589	+	.	gene_id "ENSRNOG00000077641"; transcript_id "ENSRNOG00000077641_tx_19"; exon_id "3_73697997_73698103_+"; exonnum "6"; txlen "2170";
3	ENSEMBL114_rn	exon	73697997	73698103	0.0240572766744619	+	.	gene_id "ENSRNOG00000077641"; transcript_id "ENSRNOG00000077641_tx_2"; exon_id "3_73697997_73698103_+"; exonnum "5"; txlen "1918";
3	ENSEMBL114_rn	exon	73697997	73698103	0.00938820553149731	+	.	gene_id "ENSRNOG00000077641"; transcript_id "ENSRNOG00000077641_tx_20"; exon_id "3_73697997_73698103_+"; exonnum "5"; txlen "2029";
3	ENSEMBL114_rn	exon	73697997	73698103	0.00938820553149731	+	.	gene_id "ENSRNOG00000077641"; transcript_id "ENSRNOG00000077641_tx_21"; exon_id "3_73697997_73698103_+"; exonnum "5"; txlen "2052";
3	ENSEMBL114_rn	exon	73697997	73698103	0.00938820553149731	+	.	gene_id "ENSRNOG00000077641"; transcript_id "ENSRNOG00000077641_tx_22"; exon_id "3_73697997_73698103_+"; exonnum "6"; txlen "2176";
3	ENSEMBL114_rn	exon	73697997	73698103	0.00938820553149731	+	.	gene_id "ENSRNOG00000077641"; transcript_id "ENSRNOG00000077641_tx_23"; exon_id "3_73697997_73698103_+"; exonnum "5"; txlen "2105";
3	ENSEMBL114_rn	exon	73697997	73698103	0.00938820553149731	+	.	gene_id "ENSRNOG00000077641"; transcript_id "ENSRNOG00000077641_tx_24"; exon_id "3_73697997_73698103_+"; exonnum "6"; txlen "2220";
3	ENSEMBL114_rn	exon	73697997	73698103	0.00938820553149731	+	.	gene_id "ENSRNOG00000077641"; transcript_id "ENSRNOG00000077641_tx_25"; exon_id "3_73697997_73698103_+"; exonnum "5"; txlen "2128";
3	ENSEMBL114_rn	exon	73697997	73698103	0.00938820553149731	+	.	gene_id "ENSRNOG00000077641"; transcript_id "ENSRNOG00000077641_tx_26"; exon_id "3_73697997_73698103_+"; exonnum "6"; txlen "2243";
3	ENSEMBL114_rn	exon	73697997	73698103	0.00938820553149731	+	.	gene_id "ENSRNOG00000077641"; transcript_id "ENSRNOG00000077641_tx_27"; exon_id "3_73697997_73698103_+"; exonnum "6"; txlen "2252";
3	ENSEMBL114_rn	exon	73697997	73698103	0.00938820553149731	+	.	gene_id "ENSRNOG00000077641"; transcript_id "ENSRNOG00000077641_tx_28"; exon_id "3_73697997_73698103_+"; exonnum "7"; txlen "2367";
3	ENSEMBL114_rn	exon	73697997	73698103	0.00938820553149731	+	.	gene_id "ENSRNOG00000077641"; transcript_id "ENSRNOG00000077641_tx_29"; exon_id "3_73697997_73698103_+"; exonnum "6"; txlen "2296";
3	ENSEMBL114_rn	exon	73697997	73698103	0.011588566202942	+	.	gene_id "ENSRNOG00000077641"; transcript_id "ENSRNOG00000077641_tx_3"; exon_id "3_73697997_73698103_+"; exonnum "6"; txlen "2065";
3	ENSEMBL114_rn	exon	73697997	73698103	0.00938820553149731	+	.	gene_id "ENSRNOG00000077641"; transcript_id "ENSRNOG00000077641_tx_30"; exon_id "3_73697997_73698103_+"; exonnum "7"; txlen "2443";
3	ENSEMBL114_rn	exon	73697997	73698103	0.00880144268577873	+	.	gene_id "ENSRNOG00000077641"; transcript_id "ENSRNOG00000077641_tx_31"; exon_id "3_73697997_73698103_+"; exonnum "6"; txlen "2042";
3	ENSEMBL114_rn	exon	73697997	73698103	0.00880144268577873	+	.	gene_id "ENSRNOG00000077641"; transcript_id "ENSRNOG00000077641_tx_32"; exon_id "3_73697997_73698103_+"; exonnum "6"; txlen "2071";
3	ENSEMBL114_rn	exon	73697997	73698103	0.00880144268577873	+	.	gene_id "ENSRNOG00000077641"; transcript_id "ENSRNOG00000077641_tx_33"; exon_id "3_73697997_73698103_+"; exonnum "6"; txlen "2118";
3	ENSEMBL114_rn	exon	73697997	73698103	0.00880144268577873	+	.	gene_id "ENSRNOG00000077641"; transcript_id "ENSRNOG00000077641_tx_34"; exon_id "3_73697997_73698103_+"; exonnum "7"; txlen "2233";
3	ENSEMBL114_rn	exon	73697997	73698103	0.00880144268577873	+	.	gene_id "ENSRNOG00000077641"; transcript_id "ENSRNOG00000077641_tx_35"; exon_id "3_73697997_73698103_+"; exonnum "6"; txlen "2153";
3	ENSEMBL114_rn	exon	73697997	73698103	0.00880144268577873	+	.	gene_id "ENSRNOG00000077641"; transcript_id "ENSRNOG00000077641_tx_36"; exon_id "3_73697997_73698103_+"; exonnum "6"; txlen "2147";
3	ENSEMBL114_rn	exon	73697997	73698103	0.00880144268577873	+	.	gene_id "ENSRNOG00000077641"; transcript_id "ENSRNOG00000077641_tx_37"; exon_id "3_73697997_73698103_+"; exonnum "6"; txlen "2229";
3	ENSEMBL114_rn	exon	73697997	73698103	0.00880144268577873	+	.	gene_id "ENSRNOG00000077641"; transcript_id "ENSRNOG00000077641_tx_38"; exon_id "3_73697997_73698103_+"; exonnum "7"; txlen "2420";
3	ENSEMBL114_rn	exon	73697997	73698103	0.00689446343719334	+	.	gene_id "ENSRNOG00000077641"; transcript_id "ENSRNOG00000077641_tx_39"; exon_id "3_73697997_73698103_+"; exonnum "5"; txlen "1865";
3	ENSEMBL114_rn	exon	73697997	73698103	0.0110018033572234	+	.	gene_id "ENSRNOG00000077641"; transcript_id "ENSRNOG00000077641_tx_4"; exon_id "3_73697997_73698103_+"; exonnum "6"; txlen "2109";
3	ENSEMBL114_rn	exon	73697997	73698103	0.00689446343719334	+	.	gene_id "ENSRNOG00000077641"; transcript_id "ENSRNOG00000077641_tx_40"; exon_id "3_73697997_73698103_+"; exonnum "5"; txlen "1888";
3	ENSEMBL114_rn	exon	73697997	73698103	0.00689446343719334	+	.	gene_id "ENSRNOG00000077641"; transcript_id "ENSRNOG00000077641_tx_41"; exon_id "3_73697997_73698103_+"; exonnum "6"; txlen "2012";
3	ENSEMBL114_rn	exon	73697997	73698103	0.00689446343719334	+	.	gene_id "ENSRNOG00000077641"; transcript_id "ENSRNOG00000077641_tx_42"; exon_id "3_73697997_73698103_+"; exonnum "6"; txlen "1989";
3	ENSEMBL114_rn	exon	73697997	73698103	0.00689446343719334	+	.	gene_id "ENSRNOG00000077641"; transcript_id "ENSRNOG00000077641_tx_43"; exon_id "3_73697997_73698103_+"; exonnum "5"; txlen "1894";
3	ENSEMBL114_rn	exon	73697997	73698103	0.00689446343719334	+	.	gene_id "ENSRNOG00000077641"; transcript_id "ENSRNOG00000077641_tx_44"; exon_id "3_73697997_73698103_+"; exonnum "5"; txlen "1917";
3	ENSEMBL114_rn	exon	73697997	73698103	0.00689446343719334	+	.	gene_id "ENSRNOG00000077641"; transcript_id "ENSRNOG00000077641_tx_45"; exon_id "3_73697997_73698103_+"; exonnum "5"; txlen "1941";
3	ENSEMBL114_rn	exon	73697997	73698103	0.00689446343719334	+	.	gene_id "ENSRNOG00000077641"; transcript_id "ENSRNOG00000077641_tx_46"; exon_id "3_73697997_73698103_+"; exonnum "6"; txlen "2056";
3	ENSEMBL114_rn	exon	73697997	73698103	0.00689446343719334	+	.	gene_id "ENSRNOG00000077641"; transcript_id "ENSRNOG00000077641_tx_47"; exon_id "3_73697997_73698103_+"; exonnum "6"; txlen "2079";
3	ENSEMBL114_rn	exon	73697997	73698103	0.00689446343719334	+	.	gene_id "ENSRNOG00000077641"; transcript_id "ENSRNOG00000077641_tx_48"; exon_id "3_73697997_73698103_+"; exonnum "5"; txlen "1976";
3	ENSEMBL114_rn	exon	73697997	73698103	0.00689446343719334	+	.	gene_id "ENSRNOG00000077641"; transcript_id "ENSRNOG00000077641_tx_49"; exon_id "3_73697997_73698103_+"; exonnum "6"; txlen "2018";
3	ENSEMBL114_rn	exon	73697997	73698103	0.0110018033572234	+	.	gene_id "ENSRNOG00000077641"; transcript_id "ENSRNOG00000077641_tx_5"; exon_id "3_73697997_73698103_+"; exonnum "7"; txlen "2256";
3	ENSEMBL114_rn	exon	73697997	73698103	0.00689446343719334	+	.	gene_id "ENSRNOG00000077641"; transcript_id "ENSRNOG00000077641_tx_50"; exon_id "3_73697997_73698103_+"; exonnum "5"; txlen "1999";
3	ENSEMBL114_rn	exon	73697997	73698103	0.0107084219343641	+	.	gene_id "ENSRNOG00000077641"; transcript_id "ENSRNOG00000077641_tx_6"; exon_id "3_73697997_73698103_+"; exonnum "5"; txlen "1941";
3	ENSEMBL114_rn	exon	73697997	73698103	0.0107084219343641	+	.	gene_id "ENSRNOG00000077641"; transcript_id "ENSRNOG00000077641_tx_7"; exon_id "3_73697997_73698103_+"; exonnum "5"; txlen "1994";
3	ENSEMBL114_rn	exon	73697997	73698103	0.0107084219343641	+	.	gene_id "ENSRNOG00000077641"; transcript_id "ENSRNOG00000077641_tx_8"; exon_id "3_73697997_73698103_+"; exonnum "6"; txlen "2132";
3	ENSEMBL114_rn	exon	73697997	73698103	0.0107084219343641	+	.	gene_id "ENSRNOG00000077641"; transcript_id "ENSRNOG00000077641_tx_9"; exon_id "3_73697997_73698103_+"; exonnum "5"; txlen "2017";
3	ensembl	exon	73699378	73699515	0	+	.	gene_id "ENSRNOG00000077641"; gene_version "1"; transcript_id "ENSRNOT00000136312"; transcript_version "1"; exon_number "5"; gene_source "ensembl"; gene_biotype "protein_coding"; transcript_source "ensembl"; transcript_biotype "protein_coding"; exon_id "ENSRNOE00000273363"; exon_version "4"; tag "Ensembl_canonical";
3	ensembl	CDS	73699378	73699515	0	+	1	gene_id "ENSRNOG00000077641"; gene_version "1"; transcript_id "ENSRNOT00000136312"; transcript_version "1"; exon_number "5"; gene_source "ensembl"; gene_biotype "protein_coding"; transcript_source "ensembl"; transcript_biotype "protein_coding"; protein_id "ENSRNOP00000110090"; protein_version "1"; tag "Ensembl_canonical";
3	ENSEMBL114_rn	exon	73699378	73699515	0.0107084219343641	+	.	gene_id "ENSRNOG00000077641"; transcript_id "ENSRNOG00000077641_tx_10"; exon_id "3_73699378_73699515_+"; exonnum "7"; txlen "2141";
3	ENSEMBL114_rn	exon	73699378	73699515	0.00997496837721589	+	.	gene_id "ENSRNOG00000077641"; transcript_id "ENSRNOG00000077641_tx_11"; exon_id "3_73699378_73699515_+"; exonnum "6"; txlen "1947";
3	ENSEMBL114_rn	exon	73699378	73699515	0.00997496837721589	+	.	gene_id "ENSRNOG00000077641"; transcript_id "ENSRNOG00000077641_tx_12"; exon_id "3_73699378_73699515_+"; exonnum "6"; txlen "1970";
3	ENSEMBL114_rn	exon	73699378	73699515	0.00997496837721589	+	.	gene_id "ENSRNOG00000077641"; transcript_id "ENSRNOG00000077641_tx_13"; exon_id "3_73699378_73699515_+"; exonnum "7"; txlen "2094";
3	ENSEMBL114_rn	exon	73699378	73699515	0.00997496837721589	+	.	gene_id "ENSRNOG00000077641"; transcript_id "ENSRNOG00000077641_tx_14"; exon_id "3_73699378_73699515_+"; exonnum "6"; txlen "2023";
3	ENSEMBL114_rn	exon	73699378	73699515	0.00997496837721589	+	.	gene_id "ENSRNOG00000077641"; transcript_id "ENSRNOG00000077641_tx_15"; exon_id "3_73699378_73699515_+"; exonnum "7"; txlen "2138";
3	ENSEMBL114_rn	exon	73699378	73699515	0.00997496837721589	+	.	gene_id "ENSRNOG00000077641"; transcript_id "ENSRNOG00000077641_tx_16"; exon_id "3_73699378_73699515_+"; exonnum "7"; txlen "2161";
3	ENSEMBL114_rn	exon	73699378	73699515	0.00997496837721589	+	.	gene_id "ENSRNOG00000077641"; transcript_id "ENSRNOG00000077641_tx_17"; exon_id "3_73699378_73699515_+"; exonnum "6"; txlen "2046";
3	ENSEMBL114_rn	exon	73699378	73699515	0.00997496837721589	+	.	gene_id "ENSRNOG00000077641"; transcript_id "ENSRNOG00000077641_tx_18"; exon_id "3_73699378_73699515_+"; exonnum "8"; txlen "2285";
3	ENSEMBL114_rn	exon	73699378	73699515	0.00997496837721589	+	.	gene_id "ENSRNOG00000077641"; transcript_id "ENSRNOG00000077641_tx_19"; exon_id "3_73699378_73699515_+"; exonnum "7"; txlen "2170";
3	ENSEMBL114_rn	exon	73699378	73699515	0.0240572766744619	+	.	gene_id "ENSRNOG00000077641"; transcript_id "ENSRNOG00000077641_tx_2"; exon_id "3_73699378_73699515_+"; exonnum "6"; txlen "1918";
3	ENSEMBL114_rn	exon	73699378	73699515	0.00938820553149731	+	.	gene_id "ENSRNOG00000077641"; transcript_id "ENSRNOG00000077641_tx_20"; exon_id "3_73699378_73699515_+"; exonnum "6"; txlen "2029";
3	ENSEMBL114_rn	exon	73699378	73699515	0.00938820553149731	+	.	gene_id "ENSRNOG00000077641"; transcript_id "ENSRNOG00000077641_tx_21"; exon_id "3_73699378_73699515_+"; exonnum "6"; txlen "2052";
3	ENSEMBL114_rn	exon	73699378	73699515	0.00938820553149731	+	.	gene_id "ENSRNOG00000077641"; transcript_id "ENSRNOG00000077641_tx_22"; exon_id "3_73699378_73699515_+"; exonnum "7"; txlen "2176";
3	ENSEMBL114_rn	exon	73699378	73699515	0.00938820553149731	+	.	gene_id "ENSRNOG00000077641"; transcript_id "ENSRNOG00000077641_tx_23"; exon_id "3_73699378_73699515_+"; exonnum "6"; txlen "2105";
3	ENSEMBL114_rn	exon	73699378	73699515	0.00938820553149731	+	.	gene_id "ENSRNOG00000077641"; transcript_id "ENSRNOG00000077641_tx_24"; exon_id "3_73699378_73699515_+"; exonnum "7"; txlen "2220";
3	ENSEMBL114_rn	exon	73699378	73699515	0.00938820553149731	+	.	gene_id "ENSRNOG00000077641"; transcript_id "ENSRNOG00000077641_tx_25"; exon_id "3_73699378_73699515_+"; exonnum "6"; txlen "2128";
3	ENSEMBL114_rn	exon	73699378	73699515	0.00938820553149731	+	.	gene_id "ENSRNOG00000077641"; transcript_id "ENSRNOG00000077641_tx_26"; exon_id "3_73699378_73699515_+"; exonnum "7"; txlen "2243";
3	ENSEMBL114_rn	exon	73699378	73699515	0.00938820553149731	+	.	gene_id "ENSRNOG00000077641"; transcript_id "ENSRNOG00000077641_tx_27"; exon_id "3_73699378_73699515_+"; exonnum "7"; txlen "2252";
3	ENSEMBL114_rn	exon	73699378	73699515	0.00938820553149731	+	.	gene_id "ENSRNOG00000077641"; transcript_id "ENSRNOG00000077641_tx_28"; exon_id "3_73699378_73699515_+"; exonnum "8"; txlen "2367";
3	ENSEMBL114_rn	exon	73699378	73699515	0.00938820553149731	+	.	gene_id "ENSRNOG00000077641"; transcript_id "ENSRNOG00000077641_tx_29"; exon_id "3_73699378_73699515_+"; exonnum "7"; txlen "2296";
3	ENSEMBL114_rn	exon	73699378	73699515	0.011588566202942	+	.	gene_id "ENSRNOG00000077641"; transcript_id "ENSRNOG00000077641_tx_3"; exon_id "3_73699378_73699515_+"; exonnum "7"; txlen "2065";
3	ENSEMBL114_rn	exon	73699378	73699515	0.00938820553149731	+	.	gene_id "ENSRNOG00000077641"; transcript_id "ENSRNOG00000077641_tx_30"; exon_id "3_73699378_73699515_+"; exonnum "8"; txlen "2443";
3	ENSEMBL114_rn	exon	73699378	73699515	0.00880144268577873	+	.	gene_id "ENSRNOG00000077641"; transcript_id "ENSRNOG00000077641_tx_31"; exon_id "3_73699378_73699515_+"; exonnum "7"; txlen "2042";
3	ENSEMBL114_rn	exon	73699378	73699515	0.00880144268577873	+	.	gene_id "ENSRNOG00000077641"; transcript_id "ENSRNOG00000077641_tx_32"; exon_id "3_73699378_73699515_+"; exonnum "7"; txlen "2071";
3	ENSEMBL114_rn	exon	73699378	73699515	0.00880144268577873	+	.	gene_id "ENSRNOG00000077641"; transcript_id "ENSRNOG00000077641_tx_33"; exon_id "3_73699378_73699515_+"; exonnum "7"; txlen "2118";
3	ENSEMBL114_rn	exon	73699378	73699515	0.00880144268577873	+	.	gene_id "ENSRNOG00000077641"; transcript_id "ENSRNOG00000077641_tx_34"; exon_id "3_73699378_73699515_+"; exonnum "8"; txlen "2233";
3	ENSEMBL114_rn	exon	73699378	73699515	0.00880144268577873	+	.	gene_id "ENSRNOG00000077641"; transcript_id "ENSRNOG00000077641_tx_35"; exon_id "3_73699378_73699515_+"; exonnum "7"; txlen "2153";
3	ENSEMBL114_rn	exon	73699378	73699515	0.00880144268577873	+	.	gene_id "ENSRNOG00000077641"; transcript_id "ENSRNOG00000077641_tx_36"; exon_id "3_73699378_73699515_+"; exonnum "7"; txlen "2147";
3	ENSEMBL114_rn	exon	73699378	73699515	0.00880144268577873	+	.	gene_id "ENSRNOG00000077641"; transcript_id "ENSRNOG00000077641_tx_37"; exon_id "3_73699378_73699515_+"; exonnum "7"; txlen "2229";
3	ENSEMBL114_rn	exon	73699378	73699515	0.00880144268577873	+	.	gene_id "ENSRNOG00000077641"; transcript_id "ENSRNOG00000077641_tx_38"; exon_id "3_73699378_73699515_+"; exonnum "8"; txlen "2420";
3	ENSEMBL114_rn	exon	73699378	73699515	0.00689446343719334	+	.	gene_id "ENSRNOG00000077641"; transcript_id "ENSRNOG00000077641_tx_39"; exon_id "3_73699378_73699515_+"; exonnum "6"; txlen "1865";
3	ENSEMBL114_rn	exon	73699378	73699515	0.0110018033572234	+	.	gene_id "ENSRNOG00000077641"; transcript_id "ENSRNOG00000077641_tx_4"; exon_id "3_73699378_73699515_+"; exonnum "7"; txlen "2109";
3	ENSEMBL114_rn	exon	73699378	73699515	0.00689446343719334	+	.	gene_id "ENSRNOG00000077641"; transcript_id "ENSRNOG00000077641_tx_40"; exon_id "3_73699378_73699515_+"; exonnum "6"; txlen "1888";
3	ENSEMBL114_rn	exon	73699378	73699515	0.00689446343719334	+	.	gene_id "ENSRNOG00000077641"; transcript_id "ENSRNOG00000077641_tx_41"; exon_id "3_73699378_73699515_+"; exonnum "7"; txlen "2012";
3	ENSEMBL114_rn	exon	73699378	73699515	0.00689446343719334	+	.	gene_id "ENSRNOG00000077641"; transcript_id "ENSRNOG00000077641_tx_42"; exon_id "3_73699378_73699515_+"; exonnum "7"; txlen "1989";
3	ENSEMBL114_rn	exon	73699378	73699515	0.00689446343719334	+	.	gene_id "ENSRNOG00000077641"; transcript_id "ENSRNOG00000077641_tx_43"; exon_id "3_73699378_73699515_+"; exonnum "6"; txlen "1894";
3	ENSEMBL114_rn	exon	73699378	73699515	0.00689446343719334	+	.	gene_id "ENSRNOG00000077641"; transcript_id "ENSRNOG00000077641_tx_44"; exon_id "3_73699378_73699515_+"; exonnum "6"; txlen "1917";
3	ENSEMBL114_rn	exon	73699378	73699515	0.00689446343719334	+	.	gene_id "ENSRNOG00000077641"; transcript_id "ENSRNOG00000077641_tx_45"; exon_id "3_73699378_73699515_+"; exonnum "6"; txlen "1941";
3	ENSEMBL114_rn	exon	73699378	73699515	0.00689446343719334	+	.	gene_id "ENSRNOG00000077641"; transcript_id "ENSRNOG00000077641_tx_46"; exon_id "3_73699378_73699515_+"; exonnum "7"; txlen "2056";
3	ENSEMBL114_rn	exon	73699378	73699515	0.00689446343719334	+	.	gene_id "ENSRNOG00000077641"; transcript_id "ENSRNOG00000077641_tx_47"; exon_id "3_73699378_73699515_+"; exonnum "7"; txlen "2079";
3	ENSEMBL114_rn	exon	73699378	73699515	0.00689446343719334	+	.	gene_id "ENSRNOG00000077641"; transcript_id "ENSRNOG00000077641_tx_48"; exon_id "3_73699378_73699515_+"; exonnum "6"; txlen "1976";
3	ENSEMBL114_rn	exon	73699378	73699515	0.00689446343719334	+	.	gene_id "ENSRNOG00000077641"; transcript_id "ENSRNOG00000077641_tx_49"; exon_id "3_73699378_73699515_+"; exonnum "7"; txlen "2018";
3	ENSEMBL114_rn	exon	73699378	73699515	0.0110018033572234	+	.	gene_id "ENSRNOG00000077641"; transcript_id "ENSRNOG00000077641_tx_5"; exon_id "3_73699378_73699515_+"; exonnum "8"; txlen "2256";
3	ENSEMBL114_rn	exon	73699378	73699515	0.00689446343719334	+	.	gene_id "ENSRNOG00000077641"; transcript_id "ENSRNOG00000077641_tx_50"; exon_id "3_73699378_73699515_+"; exonnum "6"; txlen "1999";
3	ENSEMBL114_rn	exon	73699378	73699515	0.0107084219343641	+	.	gene_id "ENSRNOG00000077641"; transcript_id "ENSRNOG00000077641_tx_6"; exon_id "3_73699378_73699515_+"; exonnum "6"; txlen "1941";
3	ENSEMBL114_rn	exon	73699378	73699515	0.0107084219343641	+	.	gene_id "ENSRNOG00000077641"; transcript_id "ENSRNOG00000077641_tx_7"; exon_id "3_73699378_73699515_+"; exonnum "6"; txlen "1994";
3	ENSEMBL114_rn	exon	73699378	73699515	0.0107084219343641	+	.	gene_id "ENSRNOG00000077641"; transcript_id "ENSRNOG00000077641_tx_8"; exon_id "3_73699378_73699515_+"; exonnum "7"; txlen "2132";
3	ENSEMBL114_rn	exon	73699378	73699515	0.0107084219343641	+	.	gene_id "ENSRNOG00000077641"; transcript_id "ENSRNOG00000077641_tx_9"; exon_id "3_73699378_73699515_+"; exonnum "6"; txlen "2017";
3	ensembl	exon	73701241	73701293	0	+	.	gene_id "ENSRNOG00000077641"; gene_version "1"; transcript_id "ENSRNOT00000136312"; transcript_version "1"; exon_number "6"; gene_source "ensembl"; gene_biotype "protein_coding"; transcript_source "ensembl"; transcript_biotype "protein_coding"; exon_id "ENSRNOE00000539526"; exon_version "1"; tag "Ensembl_canonical";
3	ensembl	CDS	73701241	73701293	0	+	1	gene_id "ENSRNOG00000077641"; gene_version "1"; transcript_id "ENSRNOT00000136312"; transcript_version "1"; exon_number "6"; gene_source "ensembl"; gene_biotype "protein_coding"; transcript_source "ensembl"; transcript_biotype "protein_coding"; protein_id "ENSRNOP00000110090"; protein_version "1"; tag "Ensembl_canonical";
3	ENSEMBL114_rn	exon	73701241	73701293	0.0107084219343641	+	.	gene_id "ENSRNOG00000077641"; transcript_id "ENSRNOG00000077641_tx_10"; exon_id "3_73701241_73701293_+"; exonnum "8"; txlen "2141";
3	ENSEMBL114_rn	exon	73701241	73701293	0.00997496837721589	+	.	gene_id "ENSRNOG00000077641"; transcript_id "ENSRNOG00000077641_tx_11"; exon_id "3_73701241_73701293_+"; exonnum "7"; txlen "1947";
3	ENSEMBL114_rn	exon	73701241	73701293	0.00997496837721589	+	.	gene_id "ENSRNOG00000077641"; transcript_id "ENSRNOG00000077641_tx_12"; exon_id "3_73701241_73701293_+"; exonnum "7"; txlen "1970";
3	ENSEMBL114_rn	exon	73701241	73701293	0.00997496837721589	+	.	gene_id "ENSRNOG00000077641"; transcript_id "ENSRNOG00000077641_tx_13"; exon_id "3_73701241_73701293_+"; exonnum "8"; txlen "2094";
3	ENSEMBL114_rn	exon	73701241	73701293	0.00997496837721589	+	.	gene_id "ENSRNOG00000077641"; transcript_id "ENSRNOG00000077641_tx_14"; exon_id "3_73701241_73701293_+"; exonnum "7"; txlen "2023";
3	ENSEMBL114_rn	exon	73701241	73701293	0.00997496837721589	+	.	gene_id "ENSRNOG00000077641"; transcript_id "ENSRNOG00000077641_tx_15"; exon_id "3_73701241_73701293_+"; exonnum "8"; txlen "2138";
3	ENSEMBL114_rn	exon	73701241	73701293	0.00997496837721589	+	.	gene_id "ENSRNOG00000077641"; transcript_id "ENSRNOG00000077641_tx_16"; exon_id "3_73701241_73701293_+"; exonnum "8"; txlen "2161";
3	ENSEMBL114_rn	exon	73701241	73701293	0.00997496837721589	+	.	gene_id "ENSRNOG00000077641"; transcript_id "ENSRNOG00000077641_tx_17"; exon_id "3_73701241_73701293_+"; exonnum "7"; txlen "2046";
3	ENSEMBL114_rn	exon	73701241	73701293	0.00997496837721589	+	.	gene_id "ENSRNOG00000077641"; transcript_id "ENSRNOG00000077641_tx_18"; exon_id "3_73701241_73701293_+"; exonnum "9"; txlen "2285";
3	ENSEMBL114_rn	exon	73701241	73701293	0.00997496837721589	+	.	gene_id "ENSRNOG00000077641"; transcript_id "ENSRNOG00000077641_tx_19"; exon_id "3_73701241_73701293_+"; exonnum "8"; txlen "2170";
3	ENSEMBL114_rn	exon	73701241	73701293	0.0240572766744619	+	.	gene_id "ENSRNOG00000077641"; transcript_id "ENSRNOG00000077641_tx_2"; exon_id "3_73701241_73701293_+"; exonnum "7"; txlen "1918";
3	ENSEMBL114_rn	exon	73701241	73701293	0.00938820553149731	+	.	gene_id "ENSRNOG00000077641"; transcript_id "ENSRNOG00000077641_tx_20"; exon_id "3_73701241_73701293_+"; exonnum "7"; txlen "2029";
3	ENSEMBL114_rn	exon	73701241	73701293	0.00938820553149731	+	.	gene_id "ENSRNOG00000077641"; transcript_id "ENSRNOG00000077641_tx_21"; exon_id "3_73701241_73701293_+"; exonnum "7"; txlen "2052";
3	ENSEMBL114_rn	exon	73701241	73701293	0.00938820553149731	+	.	gene_id "ENSRNOG00000077641"; transcript_id "ENSRNOG00000077641_tx_22"; exon_id "3_73701241_73701293_+"; exonnum "8"; txlen "2176";
3	ENSEMBL114_rn	exon	73701241	73701293	0.00938820553149731	+	.	gene_id "ENSRNOG00000077641"; transcript_id "ENSRNOG00000077641_tx_23"; exon_id "3_73701241_73701293_+"; exonnum "7"; txlen "2105";
3	ENSEMBL114_rn	exon	73701241	73701293	0.00938820553149731	+	.	gene_id "ENSRNOG00000077641"; transcript_id "ENSRNOG00000077641_tx_24"; exon_id "3_73701241_73701293_+"; exonnum "8"; txlen "2220";
3	ENSEMBL114_rn	exon	73701241	73701293	0.00938820553149731	+	.	gene_id "ENSRNOG00000077641"; transcript_id "ENSRNOG00000077641_tx_25"; exon_id "3_73701241_73701293_+"; exonnum "7"; txlen "2128";
3	ENSEMBL114_rn	exon	73701241	73701293	0.00938820553149731	+	.	gene_id "ENSRNOG00000077641"; transcript_id "ENSRNOG00000077641_tx_26"; exon_id "3_73701241_73701293_+"; exonnum "8"; txlen "2243";
3	ENSEMBL114_rn	exon	73701241	73701293	0.00938820553149731	+	.	gene_id "ENSRNOG00000077641"; transcript_id "ENSRNOG00000077641_tx_27"; exon_id "3_73701241_73701293_+"; exonnum "8"; txlen "2252";
3	ENSEMBL114_rn	exon	73701241	73701293	0.00938820553149731	+	.	gene_id "ENSRNOG00000077641"; transcript_id "ENSRNOG00000077641_tx_28"; exon_id "3_73701241_73701293_+"; exonnum "9"; txlen "2367";
3	ENSEMBL114_rn	exon	73701241	73701293	0.00938820553149731	+	.	gene_id "ENSRNOG00000077641"; transcript_id "ENSRNOG00000077641_tx_29"; exon_id "3_73701241_73701293_+"; exonnum "8"; txlen "2296";
3	ENSEMBL114_rn	exon	73701241	73701293	0.011588566202942	+	.	gene_id "ENSRNOG00000077641"; transcript_id "ENSRNOG00000077641_tx_3"; exon_id "3_73701241_73701293_+"; exonnum "8"; txlen "2065";
3	ENSEMBL114_rn	exon	73701241	73701293	0.00938820553149731	+	.	gene_id "ENSRNOG00000077641"; transcript_id "ENSRNOG00000077641_tx_30"; exon_id "3_73701241_73701293_+"; exonnum "9"; txlen "2443";
3	ENSEMBL114_rn	exon	73701241	73701293	0.00880144268577873	+	.	gene_id "ENSRNOG00000077641"; transcript_id "ENSRNOG00000077641_tx_31"; exon_id "3_73701241_73701293_+"; exonnum "8"; txlen "2042";
3	ENSEMBL114_rn	exon	73701241	73701293	0.00880144268577873	+	.	gene_id "ENSRNOG00000077641"; transcript_id "ENSRNOG00000077641_tx_32"; exon_id "3_73701241_73701293_+"; exonnum "8"; txlen "2071";
3	ENSEMBL114_rn	exon	73701241	73701293	0.00880144268577873	+	.	gene_id "ENSRNOG00000077641"; transcript_id "ENSRNOG00000077641_tx_33"; exon_id "3_73701241_73701293_+"; exonnum "8"; txlen "2118";
3	ENSEMBL114_rn	exon	73701241	73701293	0.00880144268577873	+	.	gene_id "ENSRNOG00000077641"; transcript_id "ENSRNOG00000077641_tx_34"; exon_id "3_73701241_73701293_+"; exonnum "9"; txlen "2233";
3	ENSEMBL114_rn	exon	73701241	73701293	0.00880144268577873	+	.	gene_id "ENSRNOG00000077641"; transcript_id "ENSRNOG00000077641_tx_35"; exon_id "3_73701241_73701293_+"; exonnum "8"; txlen "2153";
3	ENSEMBL114_rn	exon	73701241	73701293	0.00880144268577873	+	.	gene_id "ENSRNOG00000077641"; transcript_id "ENSRNOG00000077641_tx_36"; exon_id "3_73701241_73701293_+"; exonnum "8"; txlen "2147";
3	ENSEMBL114_rn	exon	73701241	73701293	0.00880144268577873	+	.	gene_id "ENSRNOG00000077641"; transcript_id "ENSRNOG00000077641_tx_37"; exon_id "3_73701241_73701293_+"; exonnum "8"; txlen "2229";
3	ENSEMBL114_rn	exon	73701241	73701293	0.00880144268577873	+	.	gene_id "ENSRNOG00000077641"; transcript_id "ENSRNOG00000077641_tx_38"; exon_id "3_73701241_73701293_+"; exonnum "9"; txlen "2420";
3	ENSEMBL114_rn	exon	73701241	73701293	0.0110018033572234	+	.	gene_id "ENSRNOG00000077641"; transcript_id "ENSRNOG00000077641_tx_4"; exon_id "3_73701241_73701293_+"; exonnum "8"; txlen "2109";
3	ENSEMBL114_rn	exon	73701241	73701293	0.0110018033572234	+	.	gene_id "ENSRNOG00000077641"; transcript_id "ENSRNOG00000077641_tx_5"; exon_id "3_73701241_73701293_+"; exonnum "9"; txlen "2256";
3	ENSEMBL114_rn	exon	73701241	73701293	0.0107084219343641	+	.	gene_id "ENSRNOG00000077641"; transcript_id "ENSRNOG00000077641_tx_6"; exon_id "3_73701241_73701293_+"; exonnum "7"; txlen "1941";
3	ENSEMBL114_rn	exon	73701241	73701293	0.0107084219343641	+	.	gene_id "ENSRNOG00000077641"; transcript_id "ENSRNOG00000077641_tx_7"; exon_id "3_73701241_73701293_+"; exonnum "7"; txlen "1994";
3	ENSEMBL114_rn	exon	73701241	73701293	0.0107084219343641	+	.	gene_id "ENSRNOG00000077641"; transcript_id "ENSRNOG00000077641_tx_8"; exon_id "3_73701241_73701293_+"; exonnum "8"; txlen "2132";
3	ENSEMBL114_rn	exon	73701241	73701293	0.0107084219343641	+	.	gene_id "ENSRNOG00000077641"; transcript_id "ENSRNOG00000077641_tx_9"; exon_id "3_73701241_73701293_+"; exonnum "7"; txlen "2017";
3	ensembl	exon	73703070	73703098	0	+	.	gene_id "ENSRNOG00000077641"; gene_version "1"; transcript_id "ENSRNOT00000136312"; transcript_version "1"; exon_number "7"; gene_source "ensembl"; gene_biotype "protein_coding"; transcript_source "ensembl"; transcript_biotype "protein_coding"; exon_id "ENSRNOE00000645725"; exon_version "1"; tag "Ensembl_canonical";
3	ensembl	CDS	73703070	73703098	0	+	2	gene_id "ENSRNOG00000077641"; gene_version "1"; transcript_id "ENSRNOT00000136312"; transcript_version "1"; exon_number "7"; gene_source "ensembl"; gene_biotype "protein_coding"; transcript_source "ensembl"; transcript_biotype "protein_coding"; protein_id "ENSRNOP00000110090"; protein_version "1"; tag "Ensembl_canonical";
3	ENSEMBL114_rn	exon	73703070	73703098	0.0107084219343641	+	.	gene_id "ENSRNOG00000077641"; transcript_id "ENSRNOG00000077641_tx_10"; exon_id "3_73703070_73703098_+"; exonnum "9"; txlen "2141";
3	ENSEMBL114_rn	exon	73703070	73703098	0.00997496837721589	+	.	gene_id "ENSRNOG00000077641"; transcript_id "ENSRNOG00000077641_tx_11"; exon_id "3_73703070_73703098_+"; exonnum "8"; txlen "1947";
3	ENSEMBL114_rn	exon	73703070	73703098	0.00997496837721589	+	.	gene_id "ENSRNOG00000077641"; transcript_id "ENSRNOG00000077641_tx_12"; exon_id "3_73703070_73703098_+"; exonnum "8"; txlen "1970";
3	ENSEMBL114_rn	exon	73703070	73703098	0.00997496837721589	+	.	gene_id "ENSRNOG00000077641"; transcript_id "ENSRNOG00000077641_tx_13"; exon_id "3_73703070_73703098_+"; exonnum "9"; txlen "2094";
3	ENSEMBL114_rn	exon	73703070	73703098	0.00997496837721589	+	.	gene_id "ENSRNOG00000077641"; transcript_id "ENSRNOG00000077641_tx_14"; exon_id "3_73703070_73703098_+"; exonnum "8"; txlen "2023";
3	ENSEMBL114_rn	exon	73703070	73703098	0.00997496837721589	+	.	gene_id "ENSRNOG00000077641"; transcript_id "ENSRNOG00000077641_tx_15"; exon_id "3_73703070_73703098_+"; exonnum "9"; txlen "2138";
3	ENSEMBL114_rn	exon	73703070	73703098	0.00997496837721589	+	.	gene_id "ENSRNOG00000077641"; transcript_id "ENSRNOG00000077641_tx_16"; exon_id "3_73703070_73703098_+"; exonnum "9"; txlen "2161";
3	ENSEMBL114_rn	exon	73703070	73703098	0.00997496837721589	+	.	gene_id "ENSRNOG00000077641"; transcript_id "ENSRNOG00000077641_tx_17"; exon_id "3_73703070_73703098_+"; exonnum "8"; txlen "2046";
3	ENSEMBL114_rn	exon	73703070	73703098	0.00997496837721589	+	.	gene_id "ENSRNOG00000077641"; transcript_id "ENSRNOG00000077641_tx_18"; exon_id "3_73703070_73703098_+"; exonnum "10"; txlen "2285";
3	ENSEMBL114_rn	exon	73703070	73703098	0.00997496837721589	+	.	gene_id "ENSRNOG00000077641"; transcript_id "ENSRNOG00000077641_tx_19"; exon_id "3_73703070_73703098_+"; exonnum "9"; txlen "2170";
3	ENSEMBL114_rn	exon	73703070	73703098	0.0240572766744619	+	.	gene_id "ENSRNOG00000077641"; transcript_id "ENSRNOG00000077641_tx_2"; exon_id "3_73703070_73703098_+"; exonnum "8"; txlen "1918";
3	ENSEMBL114_rn	exon	73703070	73703098	0.00938820553149731	+	.	gene_id "ENSRNOG00000077641"; transcript_id "ENSRNOG00000077641_tx_20"; exon_id "3_73703070_73703098_+"; exonnum "8"; txlen "2029";
3	ENSEMBL114_rn	exon	73703070	73703098	0.00938820553149731	+	.	gene_id "ENSRNOG00000077641"; transcript_id "ENSRNOG00000077641_tx_21"; exon_id "3_73703070_73703098_+"; exonnum "8"; txlen "2052";
3	ENSEMBL114_rn	exon	73703070	73703098	0.00938820553149731	+	.	gene_id "ENSRNOG00000077641"; transcript_id "ENSRNOG00000077641_tx_22"; exon_id "3_73703070_73703098_+"; exonnum "9"; txlen "2176";
3	ENSEMBL114_rn	exon	73703070	73703098	0.00938820553149731	+	.	gene_id "ENSRNOG00000077641"; transcript_id "ENSRNOG00000077641_tx_23"; exon_id "3_73703070_73703098_+"; exonnum "8"; txlen "2105";
3	ENSEMBL114_rn	exon	73703070	73703098	0.00938820553149731	+	.	gene_id "ENSRNOG00000077641"; transcript_id "ENSRNOG00000077641_tx_24"; exon_id "3_73703070_73703098_+"; exonnum "9"; txlen "2220";
3	ENSEMBL114_rn	exon	73703070	73703098	0.00938820553149731	+	.	gene_id "ENSRNOG00000077641"; transcript_id "ENSRNOG00000077641_tx_25"; exon_id "3_73703070_73703098_+"; exonnum "8"; txlen "2128";
3	ENSEMBL114_rn	exon	73703070	73703098	0.00938820553149731	+	.	gene_id "ENSRNOG00000077641"; transcript_id "ENSRNOG00000077641_tx_26"; exon_id "3_73703070_73703098_+"; exonnum "9"; txlen "2243";
3	ENSEMBL114_rn	exon	73703070	73703098	0.00938820553149731	+	.	gene_id "ENSRNOG00000077641"; transcript_id "ENSRNOG00000077641_tx_27"; exon_id "3_73703070_73703098_+"; exonnum "9"; txlen "2252";
3	ENSEMBL114_rn	exon	73703070	73703098	0.00938820553149731	+	.	gene_id "ENSRNOG00000077641"; transcript_id "ENSRNOG00000077641_tx_28"; exon_id "3_73703070_73703098_+"; exonnum "10"; txlen "2367";
3	ENSEMBL114_rn	exon	73703070	73703098	0.00938820553149731	+	.	gene_id "ENSRNOG00000077641"; transcript_id "ENSRNOG00000077641_tx_29"; exon_id "3_73703070_73703098_+"; exonnum "9"; txlen "2296";
3	ENSEMBL114_rn	exon	73703070	73703098	0.011588566202942	+	.	gene_id "ENSRNOG00000077641"; transcript_id "ENSRNOG00000077641_tx_3"; exon_id "3_73703070_73703098_+"; exonnum "9"; txlen "2065";
3	ENSEMBL114_rn	exon	73703070	73703098	0.00938820553149731	+	.	gene_id "ENSRNOG00000077641"; transcript_id "ENSRNOG00000077641_tx_30"; exon_id "3_73703070_73703098_+"; exonnum "10"; txlen "2443";
3	ENSEMBL114_rn	exon	73703070	73703098	0.00880144268577873	+	.	gene_id "ENSRNOG00000077641"; transcript_id "ENSRNOG00000077641_tx_31"; exon_id "3_73703070_73703098_+"; exonnum "9"; txlen "2042";
3	ENSEMBL114_rn	exon	73703070	73703098	0.00880144268577873	+	.	gene_id "ENSRNOG00000077641"; transcript_id "ENSRNOG00000077641_tx_32"; exon_id "3_73703070_73703098_+"; exonnum "9"; txlen "2071";
3	ENSEMBL114_rn	exon	73703070	73703098	0.00880144268577873	+	.	gene_id "ENSRNOG00000077641"; transcript_id "ENSRNOG00000077641_tx_33"; exon_id "3_73703070_73703098_+"; exonnum "9"; txlen "2118";
3	ENSEMBL114_rn	exon	73703070	73703098	0.00880144268577873	+	.	gene_id "ENSRNOG00000077641"; transcript_id "ENSRNOG00000077641_tx_34"; exon_id "3_73703070_73703098_+"; exonnum "10"; txlen "2233";
3	ENSEMBL114_rn	exon	73703070	73703098	0.00880144268577873	+	.	gene_id "ENSRNOG00000077641"; transcript_id "ENSRNOG00000077641_tx_35"; exon_id "3_73703070_73703098_+"; exonnum "9"; txlen "2153";
3	ENSEMBL114_rn	exon	73703070	73703098	0.00880144268577873	+	.	gene_id "ENSRNOG00000077641"; transcript_id "ENSRNOG00000077641_tx_36"; exon_id "3_73703070_73703098_+"; exonnum "9"; txlen "2147";
3	ENSEMBL114_rn	exon	73703070	73703098	0.00880144268577873	+	.	gene_id "ENSRNOG00000077641"; transcript_id "ENSRNOG00000077641_tx_37"; exon_id "3_73703070_73703098_+"; exonnum "9"; txlen "2229";
3	ENSEMBL114_rn	exon	73703070	73703098	0.00880144268577873	+	.	gene_id "ENSRNOG00000077641"; transcript_id "ENSRNOG00000077641_tx_38"; exon_id "3_73703070_73703098_+"; exonnum "10"; txlen "2420";
3	ENSEMBL114_rn	exon	73703070	73703098	0.00689446343719334	+	.	gene_id "ENSRNOG00000077641"; transcript_id "ENSRNOG00000077641_tx_39"; exon_id "3_73703070_73703098_+"; exonnum "7"; txlen "1865";
3	ENSEMBL114_rn	exon	73703070	73703098	0.0110018033572234	+	.	gene_id "ENSRNOG00000077641"; transcript_id "ENSRNOG00000077641_tx_4"; exon_id "3_73703070_73703098_+"; exonnum "9"; txlen "2109";
3	ENSEMBL114_rn	exon	73703070	73703098	0.00689446343719334	+	.	gene_id "ENSRNOG00000077641"; transcript_id "ENSRNOG00000077641_tx_40"; exon_id "3_73703070_73703098_+"; exonnum "7"; txlen "1888";
3	ENSEMBL114_rn	exon	73703070	73703098	0.00689446343719334	+	.	gene_id "ENSRNOG00000077641"; transcript_id "ENSRNOG00000077641_tx_41"; exon_id "3_73703070_73703098_+"; exonnum "8"; txlen "2012";
3	ENSEMBL114_rn	exon	73703070	73703098	0.00689446343719334	+	.	gene_id "ENSRNOG00000077641"; transcript_id "ENSRNOG00000077641_tx_42"; exon_id "3_73703070_73703098_+"; exonnum "8"; txlen "1989";
3	ENSEMBL114_rn	exon	73703070	73703098	0.00689446343719334	+	.	gene_id "ENSRNOG00000077641"; transcript_id "ENSRNOG00000077641_tx_43"; exon_id "3_73703070_73703098_+"; exonnum "7"; txlen "1894";
3	ENSEMBL114_rn	exon	73703070	73703098	0.00689446343719334	+	.	gene_id "ENSRNOG00000077641"; transcript_id "ENSRNOG00000077641_tx_44"; exon_id "3_73703070_73703098_+"; exonnum "7"; txlen "1917";
3	ENSEMBL114_rn	exon	73703070	73703098	0.00689446343719334	+	.	gene_id "ENSRNOG00000077641"; transcript_id "ENSRNOG00000077641_tx_45"; exon_id "3_73703070_73703098_+"; exonnum "7"; txlen "1941";
3	ENSEMBL114_rn	exon	73703070	73703098	0.00689446343719334	+	.	gene_id "ENSRNOG00000077641"; transcript_id "ENSRNOG00000077641_tx_46"; exon_id "3_73703070_73703098_+"; exonnum "8"; txlen "2056";
3	ENSEMBL114_rn	exon	73703070	73703098	0.00689446343719334	+	.	gene_id "ENSRNOG00000077641"; transcript_id "ENSRNOG00000077641_tx_47"; exon_id "3_73703070_73703098_+"; exonnum "8"; txlen "2079";
3	ENSEMBL114_rn	exon	73703070	73703098	0.00689446343719334	+	.	gene_id "ENSRNOG00000077641"; transcript_id "ENSRNOG00000077641_tx_48"; exon_id "3_73703070_73703098_+"; exonnum "7"; txlen "1976";
3	ENSEMBL114_rn	exon	73703070	73703098	0.00689446343719334	+	.	gene_id "ENSRNOG00000077641"; transcript_id "ENSRNOG00000077641_tx_49"; exon_id "3_73703070_73703098_+"; exonnum "8"; txlen "2018";
3	ENSEMBL114_rn	exon	73703070	73703098	0.0110018033572234	+	.	gene_id "ENSRNOG00000077641"; transcript_id "ENSRNOG00000077641_tx_5"; exon_id "3_73703070_73703098_+"; exonnum "10"; txlen "2256";
3	ENSEMBL114_rn	exon	73703070	73703098	0.00689446343719334	+	.	gene_id "ENSRNOG00000077641"; transcript_id "ENSRNOG00000077641_tx_50"; exon_id "3_73703070_73703098_+"; exonnum "7"; txlen "1999";
3	ENSEMBL114_rn	exon	73703070	73703098	0.0107084219343641	+	.	gene_id "ENSRNOG00000077641"; transcript_id "ENSRNOG00000077641_tx_6"; exon_id "3_73703070_73703098_+"; exonnum "8"; txlen "1941";
3	ENSEMBL114_rn	exon	73703070	73703098	0.0107084219343641	+	.	gene_id "ENSRNOG00000077641"; transcript_id "ENSRNOG00000077641_tx_7"; exon_id "3_73703070_73703098_+"; exonnum "8"; txlen "1994";
3	ENSEMBL114_rn	exon	73703070	73703098	0.0107084219343641	+	.	gene_id "ENSRNOG00000077641"; transcript_id "ENSRNOG00000077641_tx_8"; exon_id "3_73703070_73703098_+"; exonnum "9"; txlen "2132";
3	ENSEMBL114_rn	exon	73703070	73703098	0.0107084219343641	+	.	gene_id "ENSRNOG00000077641"; transcript_id "ENSRNOG00000077641_tx_9"; exon_id "3_73703070_73703098_+"; exonnum "8"; txlen "2017";
3	ensembl	exon	73703181	73703262	0	+	.	gene_id "ENSRNOG00000077641"; gene_version "1"; transcript_id "ENSRNOT00000136312"; transcript_version "1"; exon_number "8"; gene_source "ensembl"; gene_biotype "protein_coding"; transcript_source "ensembl"; transcript_biotype "protein_coding"; exon_id "ENSRNOE00000645095"; exon_version "1"; tag "Ensembl_canonical";
3	ensembl	CDS	73703181	73703262	0	+	0	gene_id "ENSRNOG00000077641"; gene_version "1"; transcript_id "ENSRNOT00000136312"; transcript_version "1"; exon_number "8"; gene_source "ensembl"; gene_biotype "protein_coding"; transcript_source "ensembl"; transcript_biotype "protein_coding"; protein_id "ENSRNOP00000110090"; protein_version "1"; tag "Ensembl_canonical";
3	ENSEMBL114_rn	exon	73703181	73703262	0.0107084219343641	+	.	gene_id "ENSRNOG00000077641"; transcript_id "ENSRNOG00000077641_tx_10"; exon_id "3_73703181_73703262_+"; exonnum "10"; txlen "2141";
3	ENSEMBL114_rn	exon	73703181	73703262	0.00997496837721589	+	.	gene_id "ENSRNOG00000077641"; transcript_id "ENSRNOG00000077641_tx_11"; exon_id "3_73703181_73703262_+"; exonnum "9"; txlen "1947";
3	ENSEMBL114_rn	exon	73703181	73703262	0.00997496837721589	+	.	gene_id "ENSRNOG00000077641"; transcript_id "ENSRNOG00000077641_tx_12"; exon_id "3_73703181_73703262_+"; exonnum "9"; txlen "1970";
3	ENSEMBL114_rn	exon	73703181	73703262	0.00997496837721589	+	.	gene_id "ENSRNOG00000077641"; transcript_id "ENSRNOG00000077641_tx_13"; exon_id "3_73703181_73703262_+"; exonnum "10"; txlen "2094";
3	ENSEMBL114_rn	exon	73703181	73703262	0.00997496837721589	+	.	gene_id "ENSRNOG00000077641"; transcript_id "ENSRNOG00000077641_tx_14"; exon_id "3_73703181_73703262_+"; exonnum "9"; txlen "2023";
3	ENSEMBL114_rn	exon	73703181	73703262	0.00997496837721589	+	.	gene_id "ENSRNOG00000077641"; transcript_id "ENSRNOG00000077641_tx_15"; exon_id "3_73703181_73703262_+"; exonnum "10"; txlen "2138";
3	ENSEMBL114_rn	exon	73703181	73703262	0.00997496837721589	+	.	gene_id "ENSRNOG00000077641"; transcript_id "ENSRNOG00000077641_tx_16"; exon_id "3_73703181_73703262_+"; exonnum "10"; txlen "2161";
3	ENSEMBL114_rn	exon	73703181	73703262	0.00997496837721589	+	.	gene_id "ENSRNOG00000077641"; transcript_id "ENSRNOG00000077641_tx_17"; exon_id "3_73703181_73703262_+"; exonnum "9"; txlen "2046";
3	ENSEMBL114_rn	exon	73703181	73703262	0.00997496837721589	+	.	gene_id "ENSRNOG00000077641"; transcript_id "ENSRNOG00000077641_tx_18"; exon_id "3_73703181_73703262_+"; exonnum "11"; txlen "2285";
3	ENSEMBL114_rn	exon	73703181	73703262	0.00997496837721589	+	.	gene_id "ENSRNOG00000077641"; transcript_id "ENSRNOG00000077641_tx_19"; exon_id "3_73703181_73703262_+"; exonnum "10"; txlen "2170";
3	ENSEMBL114_rn	exon	73703181	73703262	0.0240572766744619	+	.	gene_id "ENSRNOG00000077641"; transcript_id "ENSRNOG00000077641_tx_2"; exon_id "3_73703181_73703262_+"; exonnum "9"; txlen "1918";
3	ENSEMBL114_rn	exon	73703181	73703262	0.00938820553149731	+	.	gene_id "ENSRNOG00000077641"; transcript_id "ENSRNOG00000077641_tx_20"; exon_id "3_73703181_73703262_+"; exonnum "9"; txlen "2029";
3	ENSEMBL114_rn	exon	73703181	73703262	0.00938820553149731	+	.	gene_id "ENSRNOG00000077641"; transcript_id "ENSRNOG00000077641_tx_21"; exon_id "3_73703181_73703262_+"; exonnum "9"; txlen "2052";
3	ENSEMBL114_rn	exon	73703181	73703262	0.00938820553149731	+	.	gene_id "ENSRNOG00000077641"; transcript_id "ENSRNOG00000077641_tx_22"; exon_id "3_73703181_73703262_+"; exonnum "10"; txlen "2176";
3	ENSEMBL114_rn	exon	73703181	73703262	0.00938820553149731	+	.	gene_id "ENSRNOG00000077641"; transcript_id "ENSRNOG00000077641_tx_23"; exon_id "3_73703181_73703262_+"; exonnum "9"; txlen "2105";
3	ENSEMBL114_rn	exon	73703181	73703262	0.00938820553149731	+	.	gene_id "ENSRNOG00000077641"; transcript_id "ENSRNOG00000077641_tx_24"; exon_id "3_73703181_73703262_+"; exonnum "10"; txlen "2220";
3	ENSEMBL114_rn	exon	73703181	73703262	0.00938820553149731	+	.	gene_id "ENSRNOG00000077641"; transcript_id "ENSRNOG00000077641_tx_25"; exon_id "3_73703181_73703262_+"; exonnum "9"; txlen "2128";
3	ENSEMBL114_rn	exon	73703181	73703262	0.00938820553149731	+	.	gene_id "ENSRNOG00000077641"; transcript_id "ENSRNOG00000077641_tx_26"; exon_id "3_73703181_73703262_+"; exonnum "10"; txlen "2243";
3	ENSEMBL114_rn	exon	73703181	73703262	0.00938820553149731	+	.	gene_id "ENSRNOG00000077641"; transcript_id "ENSRNOG00000077641_tx_27"; exon_id "3_73703181_73703262_+"; exonnum "10"; txlen "2252";
3	ENSEMBL114_rn	exon	73703181	73703262	0.00938820553149731	+	.	gene_id "ENSRNOG00000077641"; transcript_id "ENSRNOG00000077641_tx_28"; exon_id "3_73703181_73703262_+"; exonnum "11"; txlen "2367";
3	ENSEMBL114_rn	exon	73703181	73703262	0.00938820553149731	+	.	gene_id "ENSRNOG00000077641"; transcript_id "ENSRNOG00000077641_tx_29"; exon_id "3_73703181_73703262_+"; exonnum "10"; txlen "2296";
3	ENSEMBL114_rn	exon	73703181	73703262	0.011588566202942	+	.	gene_id "ENSRNOG00000077641"; transcript_id "ENSRNOG00000077641_tx_3"; exon_id "3_73703181_73703262_+"; exonnum "10"; txlen "2065";
3	ENSEMBL114_rn	exon	73703181	73703262	0.00938820553149731	+	.	gene_id "ENSRNOG00000077641"; transcript_id "ENSRNOG00000077641_tx_30"; exon_id "3_73703181_73703262_+"; exonnum "11"; txlen "2443";
3	ENSEMBL114_rn	exon	73703181	73703262	0.00880144268577873	+	.	gene_id "ENSRNOG00000077641"; transcript_id "ENSRNOG00000077641_tx_31"; exon_id "3_73703181_73703262_+"; exonnum "10"; txlen "2042";
3	ENSEMBL114_rn	exon	73703181	73703262	0.00880144268577873	+	.	gene_id "ENSRNOG00000077641"; transcript_id "ENSRNOG00000077641_tx_32"; exon_id "3_73703181_73703262_+"; exonnum "10"; txlen "2071";
3	ENSEMBL114_rn	exon	73703181	73703262	0.00880144268577873	+	.	gene_id "ENSRNOG00000077641"; transcript_id "ENSRNOG00000077641_tx_33"; exon_id "3_73703181_73703262_+"; exonnum "10"; txlen "2118";
3	ENSEMBL114_rn	exon	73703181	73703262	0.00880144268577873	+	.	gene_id "ENSRNOG00000077641"; transcript_id "ENSRNOG00000077641_tx_34"; exon_id "3_73703181_73703262_+"; exonnum "11"; txlen "2233";
3	ENSEMBL114_rn	exon	73703181	73703262	0.00880144268577873	+	.	gene_id "ENSRNOG00000077641"; transcript_id "ENSRNOG00000077641_tx_35"; exon_id "3_73703181_73703262_+"; exonnum "10"; txlen "2153";
3	ENSEMBL114_rn	exon	73703181	73703262	0.00880144268577873	+	.	gene_id "ENSRNOG00000077641"; transcript_id "ENSRNOG00000077641_tx_36"; exon_id "3_73703181_73703262_+"; exonnum "10"; txlen "2147";
3	ENSEMBL114_rn	exon	73703181	73703262	0.00880144268577873	+	.	gene_id "ENSRNOG00000077641"; transcript_id "ENSRNOG00000077641_tx_37"; exon_id "3_73703181_73703262_+"; exonnum "10"; txlen "2229";
3	ENSEMBL114_rn	exon	73703181	73703262	0.00880144268577873	+	.	gene_id "ENSRNOG00000077641"; transcript_id "ENSRNOG00000077641_tx_38"; exon_id "3_73703181_73703262_+"; exonnum "11"; txlen "2420";
3	ENSEMBL114_rn	exon	73703181	73703262	0.00689446343719334	+	.	gene_id "ENSRNOG00000077641"; transcript_id "ENSRNOG00000077641_tx_39"; exon_id "3_73703181_73703262_+"; exonnum "8"; txlen "1865";
3	ENSEMBL114_rn	exon	73703181	73703262	0.0110018033572234	+	.	gene_id "ENSRNOG00000077641"; transcript_id "ENSRNOG00000077641_tx_4"; exon_id "3_73703181_73703262_+"; exonnum "10"; txlen "2109";
3	ENSEMBL114_rn	exon	73703181	73703262	0.00689446343719334	+	.	gene_id "ENSRNOG00000077641"; transcript_id "ENSRNOG00000077641_tx_40"; exon_id "3_73703181_73703262_+"; exonnum "8"; txlen "1888";
3	ENSEMBL114_rn	exon	73703181	73703262	0.00689446343719334	+	.	gene_id "ENSRNOG00000077641"; transcript_id "ENSRNOG00000077641_tx_41"; exon_id "3_73703181_73703262_+"; exonnum "9"; txlen "2012";
3	ENSEMBL114_rn	exon	73703181	73703262	0.00689446343719334	+	.	gene_id "ENSRNOG00000077641"; transcript_id "ENSRNOG00000077641_tx_42"; exon_id "3_73703181_73703262_+"; exonnum "9"; txlen "1989";
3	ENSEMBL114_rn	exon	73703181	73703262	0.00689446343719334	+	.	gene_id "ENSRNOG00000077641"; transcript_id "ENSRNOG00000077641_tx_43"; exon_id "3_73703181_73703262_+"; exonnum "8"; txlen "1894";
3	ENSEMBL114_rn	exon	73703181	73703262	0.00689446343719334	+	.	gene_id "ENSRNOG00000077641"; transcript_id "ENSRNOG00000077641_tx_44"; exon_id "3_73703181_73703262_+"; exonnum "8"; txlen "1917";
3	ENSEMBL114_rn	exon	73703181	73703262	0.00689446343719334	+	.	gene_id "ENSRNOG00000077641"; transcript_id "ENSRNOG00000077641_tx_45"; exon_id "3_73703181_73703262_+"; exonnum "8"; txlen "1941";
3	ENSEMBL114_rn	exon	73703181	73703262	0.00689446343719334	+	.	gene_id "ENSRNOG00000077641"; transcript_id "ENSRNOG00000077641_tx_46"; exon_id "3_73703181_73703262_+"; exonnum "9"; txlen "2056";
3	ENSEMBL114_rn	exon	73703181	73703262	0.00689446343719334	+	.	gene_id "ENSRNOG00000077641"; transcript_id "ENSRNOG00000077641_tx_47"; exon_id "3_73703181_73703262_+"; exonnum "9"; txlen "2079";
3	ENSEMBL114_rn	exon	73703181	73703262	0.00689446343719334	+	.	gene_id "ENSRNOG00000077641"; transcript_id "ENSRNOG00000077641_tx_48"; exon_id "3_73703181_73703262_+"; exonnum "8"; txlen "1976";
3	ENSEMBL114_rn	exon	73703181	73703262	0.00689446343719334	+	.	gene_id "ENSRNOG00000077641"; transcript_id "ENSRNOG00000077641_tx_49"; exon_id "3_73703181_73703262_+"; exonnum "9"; txlen "2018";
3	ENSEMBL114_rn	exon	73703181	73703262	0.0110018033572234	+	.	gene_id "ENSRNOG00000077641"; transcript_id "ENSRNOG00000077641_tx_5"; exon_id "3_73703181_73703262_+"; exonnum "11"; txlen "2256";
3	ENSEMBL114_rn	exon	73703181	73703262	0.00689446343719334	+	.	gene_id "ENSRNOG00000077641"; transcript_id "ENSRNOG00000077641_tx_50"; exon_id "3_73703181_73703262_+"; exonnum "8"; txlen "1999";
3	ENSEMBL114_rn	exon	73703181	73703262	0.0107084219343641	+	.	gene_id "ENSRNOG00000077641"; transcript_id "ENSRNOG00000077641_tx_6"; exon_id "3_73703181_73703262_+"; exonnum "9"; txlen "1941";
3	ENSEMBL114_rn	exon	73703181	73703262	0.0107084219343641	+	.	gene_id "ENSRNOG00000077641"; transcript_id "ENSRNOG00000077641_tx_7"; exon_id "3_73703181_73703262_+"; exonnum "9"; txlen "1994";
3	ENSEMBL114_rn	exon	73703181	73703262	0.0107084219343641	+	.	gene_id "ENSRNOG00000077641"; transcript_id "ENSRNOG00000077641_tx_8"; exon_id "3_73703181_73703262_+"; exonnum "10"; txlen "2132";
3	ENSEMBL114_rn	exon	73703181	73703262	0.0107084219343641	+	.	gene_id "ENSRNOG00000077641"; transcript_id "ENSRNOG00000077641_tx_9"; exon_id "3_73703181_73703262_+"; exonnum "9"; txlen "2017";
3	ensembl	exon	73705187	73705215	0	+	.	gene_id "ENSRNOG00000077641"; gene_version "1"; transcript_id "ENSRNOT00000136312"; transcript_version "1"; exon_number "9"; gene_source "ensembl"; gene_biotype "protein_coding"; transcript_source "ensembl"; transcript_biotype "protein_coding"; exon_id "ENSRNOE00000593665"; exon_version "1"; tag "Ensembl_canonical";
3	ensembl	CDS	73705187	73705215	0	+	2	gene_id "ENSRNOG00000077641"; gene_version "1"; transcript_id "ENSRNOT00000136312"; transcript_version "1"; exon_number "9"; gene_source "ensembl"; gene_biotype "protein_coding"; transcript_source "ensembl"; transcript_biotype "protein_coding"; protein_id "ENSRNOP00000110090"; protein_version "1"; tag "Ensembl_canonical";
3	ENSEMBL114_rn	exon	73705187	73705215	0.00997496837721589	+	.	gene_id "ENSRNOG00000077641"; transcript_id "ENSRNOG00000077641_tx_11"; exon_id "3_73705187_73705215_+"; exonnum "10"; txlen "1947";
3	ENSEMBL114_rn	exon	73705187	73705215	0.00997496837721589	+	.	gene_id "ENSRNOG00000077641"; transcript_id "ENSRNOG00000077641_tx_12"; exon_id "3_73705187_73705215_+"; exonnum "10"; txlen "1970";
3	ENSEMBL114_rn	exon	73705187	73705215	0.00997496837721589	+	.	gene_id "ENSRNOG00000077641"; transcript_id "ENSRNOG00000077641_tx_13"; exon_id "3_73705187_73705215_+"; exonnum "11"; txlen "2094";
3	ENSEMBL114_rn	exon	73705187	73705215	0.00997496837721589	+	.	gene_id "ENSRNOG00000077641"; transcript_id "ENSRNOG00000077641_tx_14"; exon_id "3_73705187_73705215_+"; exonnum "10"; txlen "2023";
3	ENSEMBL114_rn	exon	73705187	73705215	0.00997496837721589	+	.	gene_id "ENSRNOG00000077641"; transcript_id "ENSRNOG00000077641_tx_15"; exon_id "3_73705187_73705215_+"; exonnum "11"; txlen "2138";
3	ENSEMBL114_rn	exon	73705187	73705215	0.00997496837721589	+	.	gene_id "ENSRNOG00000077641"; transcript_id "ENSRNOG00000077641_tx_16"; exon_id "3_73705187_73705215_+"; exonnum "11"; txlen "2161";
3	ENSEMBL114_rn	exon	73705187	73705215	0.00997496837721589	+	.	gene_id "ENSRNOG00000077641"; transcript_id "ENSRNOG00000077641_tx_17"; exon_id "3_73705187_73705215_+"; exonnum "10"; txlen "2046";
3	ENSEMBL114_rn	exon	73705187	73705215	0.00997496837721589	+	.	gene_id "ENSRNOG00000077641"; transcript_id "ENSRNOG00000077641_tx_18"; exon_id "3_73705187_73705215_+"; exonnum "12"; txlen "2285";
3	ENSEMBL114_rn	exon	73705187	73705215	0.00997496837721589	+	.	gene_id "ENSRNOG00000077641"; transcript_id "ENSRNOG00000077641_tx_19"; exon_id "3_73705187_73705215_+"; exonnum "11"; txlen "2170";
3	ENSEMBL114_rn	exon	73705187	73705215	0.00938820553149731	+	.	gene_id "ENSRNOG00000077641"; transcript_id "ENSRNOG00000077641_tx_20"; exon_id "3_73705187_73705215_+"; exonnum "10"; txlen "2029";
3	ENSEMBL114_rn	exon	73705187	73705215	0.00938820553149731	+	.	gene_id "ENSRNOG00000077641"; transcript_id "ENSRNOG00000077641_tx_21"; exon_id "3_73705187_73705215_+"; exonnum "10"; txlen "2052";
3	ENSEMBL114_rn	exon	73705187	73705215	0.00938820553149731	+	.	gene_id "ENSRNOG00000077641"; transcript_id "ENSRNOG00000077641_tx_22"; exon_id "3_73705187_73705215_+"; exonnum "11"; txlen "2176";
3	ENSEMBL114_rn	exon	73705187	73705215	0.00938820553149731	+	.	gene_id "ENSRNOG00000077641"; transcript_id "ENSRNOG00000077641_tx_23"; exon_id "3_73705187_73705215_+"; exonnum "10"; txlen "2105";
3	ENSEMBL114_rn	exon	73705187	73705215	0.00938820553149731	+	.	gene_id "ENSRNOG00000077641"; transcript_id "ENSRNOG00000077641_tx_24"; exon_id "3_73705187_73705215_+"; exonnum "11"; txlen "2220";
3	ENSEMBL114_rn	exon	73705187	73705215	0.00938820553149731	+	.	gene_id "ENSRNOG00000077641"; transcript_id "ENSRNOG00000077641_tx_25"; exon_id "3_73705187_73705215_+"; exonnum "10"; txlen "2128";
3	ENSEMBL114_rn	exon	73705187	73705215	0.00938820553149731	+	.	gene_id "ENSRNOG00000077641"; transcript_id "ENSRNOG00000077641_tx_26"; exon_id "3_73705187_73705215_+"; exonnum "11"; txlen "2243";
3	ENSEMBL114_rn	exon	73705187	73705215	0.00938820553149731	+	.	gene_id "ENSRNOG00000077641"; transcript_id "ENSRNOG00000077641_tx_27"; exon_id "3_73705187_73705215_+"; exonnum "11"; txlen "2252";
3	ENSEMBL114_rn	exon	73705187	73705215	0.00938820553149731	+	.	gene_id "ENSRNOG00000077641"; transcript_id "ENSRNOG00000077641_tx_28"; exon_id "3_73705187_73705215_+"; exonnum "12"; txlen "2367";
3	ENSEMBL114_rn	exon	73705187	73705215	0.00938820553149731	+	.	gene_id "ENSRNOG00000077641"; transcript_id "ENSRNOG00000077641_tx_29"; exon_id "3_73705187_73705215_+"; exonnum "11"; txlen "2296";
3	ENSEMBL114_rn	exon	73705187	73705215	0.00938820553149731	+	.	gene_id "ENSRNOG00000077641"; transcript_id "ENSRNOG00000077641_tx_30"; exon_id "3_73705187_73705215_+"; exonnum "12"; txlen "2443";
3	ENSEMBL114_rn	exon	73705187	73705215	0.00880144268577873	+	.	gene_id "ENSRNOG00000077641"; transcript_id "ENSRNOG00000077641_tx_32"; exon_id "3_73705187_73705215_+"; exonnum "11"; txlen "2071";
3	ENSEMBL114_rn	exon	73705187	73705215	0.00880144268577873	+	.	gene_id "ENSRNOG00000077641"; transcript_id "ENSRNOG00000077641_tx_35"; exon_id "3_73705187_73705215_+"; exonnum "11"; txlen "2153";
3	ENSEMBL114_rn	exon	73705187	73705215	0.00880144268577873	+	.	gene_id "ENSRNOG00000077641"; transcript_id "ENSRNOG00000077641_tx_36"; exon_id "3_73705187_73705215_+"; exonnum "11"; txlen "2147";
3	ENSEMBL114_rn	exon	73705187	73705215	0.00880144268577873	+	.	gene_id "ENSRNOG00000077641"; transcript_id "ENSRNOG00000077641_tx_37"; exon_id "3_73705187_73705215_+"; exonnum "11"; txlen "2229";
3	ENSEMBL114_rn	exon	73705187	73705215	0.00880144268577873	+	.	gene_id "ENSRNOG00000077641"; transcript_id "ENSRNOG00000077641_tx_38"; exon_id "3_73705187_73705215_+"; exonnum "12"; txlen "2420";
3	ENSEMBL114_rn	exon	73705187	73705215	0.00689446343719334	+	.	gene_id "ENSRNOG00000077641"; transcript_id "ENSRNOG00000077641_tx_43"; exon_id "3_73705187_73705215_+"; exonnum "9"; txlen "1894";
3	ENSEMBL114_rn	exon	73705187	73705215	0.00689446343719334	+	.	gene_id "ENSRNOG00000077641"; transcript_id "ENSRNOG00000077641_tx_44"; exon_id "3_73705187_73705215_+"; exonnum "9"; txlen "1917";
3	ENSEMBL114_rn	exon	73705187	73705215	0.00689446343719334	+	.	gene_id "ENSRNOG00000077641"; transcript_id "ENSRNOG00000077641_tx_48"; exon_id "3_73705187_73705215_+"; exonnum "9"; txlen "1976";
3	ENSEMBL114_rn	exon	73705187	73705215	0.00689446343719334	+	.	gene_id "ENSRNOG00000077641"; transcript_id "ENSRNOG00000077641_tx_49"; exon_id "3_73705187_73705215_+"; exonnum "10"; txlen "2018";
3	ENSEMBL114_rn	exon	73705187	73705215	0.00689446343719334	+	.	gene_id "ENSRNOG00000077641"; transcript_id "ENSRNOG00000077641_tx_50"; exon_id "3_73705187_73705215_+"; exonnum "9"; txlen "1999";
3	ensembl	exon	73705298	73705379	0	+	.	gene_id "ENSRNOG00000077641"; gene_version "1"; transcript_id "ENSRNOT00000136312"; transcript_version "1"; exon_number "10"; gene_source "ensembl"; gene_biotype "protein_coding"; transcript_source "ensembl"; transcript_biotype "protein_coding"; exon_id "ENSRNOE00000614132"; exon_version "1"; tag "Ensembl_canonical";
3	ensembl	CDS	73705298	73705379	0	+	0	gene_id "ENSRNOG00000077641"; gene_version "1"; transcript_id "ENSRNOT00000136312"; transcript_version "1"; exon_number "10"; gene_source "ensembl"; gene_biotype "protein_coding"; transcript_source "ensembl"; transcript_biotype "protein_coding"; protein_id "ENSRNOP00000110090"; protein_version "1"; tag "Ensembl_canonical";
3	ENSEMBL114_rn	exon	73705298	73705379	0.00938820553149731	+	.	gene_id "ENSRNOG00000077641"; transcript_id "ENSRNOG00000077641_tx_20"; exon_id "3_73705298_73705379_+"; exonnum "11"; txlen "2029";
3	ENSEMBL114_rn	exon	73705298	73705379	0.00938820553149731	+	.	gene_id "ENSRNOG00000077641"; transcript_id "ENSRNOG00000077641_tx_21"; exon_id "3_73705298_73705379_+"; exonnum "11"; txlen "2052";
3	ENSEMBL114_rn	exon	73705298	73705379	0.00938820553149731	+	.	gene_id "ENSRNOG00000077641"; transcript_id "ENSRNOG00000077641_tx_22"; exon_id "3_73705298_73705379_+"; exonnum "12"; txlen "2176";
3	ENSEMBL114_rn	exon	73705298	73705379	0.00938820553149731	+	.	gene_id "ENSRNOG00000077641"; transcript_id "ENSRNOG00000077641_tx_23"; exon_id "3_73705298_73705379_+"; exonnum "11"; txlen "2105";
3	ENSEMBL114_rn	exon	73705298	73705379	0.00938820553149731	+	.	gene_id "ENSRNOG00000077641"; transcript_id "ENSRNOG00000077641_tx_24"; exon_id "3_73705298_73705379_+"; exonnum "12"; txlen "2220";
3	ENSEMBL114_rn	exon	73705298	73705379	0.00938820553149731	+	.	gene_id "ENSRNOG00000077641"; transcript_id "ENSRNOG00000077641_tx_25"; exon_id "3_73705298_73705379_+"; exonnum "11"; txlen "2128";
3	ENSEMBL114_rn	exon	73705298	73705379	0.00938820553149731	+	.	gene_id "ENSRNOG00000077641"; transcript_id "ENSRNOG00000077641_tx_26"; exon_id "3_73705298_73705379_+"; exonnum "12"; txlen "2243";
3	ENSEMBL114_rn	exon	73705298	73705379	0.00938820553149731	+	.	gene_id "ENSRNOG00000077641"; transcript_id "ENSRNOG00000077641_tx_27"; exon_id "3_73705298_73705379_+"; exonnum "12"; txlen "2252";
3	ENSEMBL114_rn	exon	73705298	73705379	0.00938820553149731	+	.	gene_id "ENSRNOG00000077641"; transcript_id "ENSRNOG00000077641_tx_28"; exon_id "3_73705298_73705379_+"; exonnum "13"; txlen "2367";
3	ENSEMBL114_rn	exon	73705298	73705379	0.00938820553149731	+	.	gene_id "ENSRNOG00000077641"; transcript_id "ENSRNOG00000077641_tx_29"; exon_id "3_73705298_73705379_+"; exonnum "12"; txlen "2296";
3	ENSEMBL114_rn	exon	73705298	73705379	0.00938820553149731	+	.	gene_id "ENSRNOG00000077641"; transcript_id "ENSRNOG00000077641_tx_30"; exon_id "3_73705298_73705379_+"; exonnum "13"; txlen "2443";
3	ENSEMBL114_rn	exon	73705298	73705379	0.00880144268577873	+	.	gene_id "ENSRNOG00000077641"; transcript_id "ENSRNOG00000077641_tx_35"; exon_id "3_73705298_73705379_+"; exonnum "12"; txlen "2153";
3	ENSEMBL114_rn	exon	73705298	73705379	0.00880144268577873	+	.	gene_id "ENSRNOG00000077641"; transcript_id "ENSRNOG00000077641_tx_37"; exon_id "3_73705298_73705379_+"; exonnum "12"; txlen "2229";
3	ENSEMBL114_rn	exon	73705298	73705379	0.00880144268577873	+	.	gene_id "ENSRNOG00000077641"; transcript_id "ENSRNOG00000077641_tx_38"; exon_id "3_73705298_73705379_+"; exonnum "13"; txlen "2420";
3	ENSEMBL114_rn	exon	73705298	73705379	0.00689446343719334	+	.	gene_id "ENSRNOG00000077641"; transcript_id "ENSRNOG00000077641_tx_48"; exon_id "3_73705298_73705379_+"; exonnum "10"; txlen "1976";
3	ENSEMBL114_rn	exon	73705298	73705379	0.00689446343719334	+	.	gene_id "ENSRNOG00000077641"; transcript_id "ENSRNOG00000077641_tx_50"; exon_id "3_73705298_73705379_+"; exonnum "10"; txlen "1999";
3	ensembl	exon	73711534	73711562	0	+	.	gene_id "ENSRNOG00000077641"; gene_version "1"; transcript_id "ENSRNOT00000136312"; transcript_version "1"; exon_number "11"; gene_source "ensembl"; gene_biotype "protein_coding"; transcript_source "ensembl"; transcript_biotype "protein_coding"; exon_id "ENSRNOE00000594596"; exon_version "1"; tag "Ensembl_canonical";
3	ensembl	CDS	73711534	73711562	0	+	2	gene_id "ENSRNOG00000077641"; gene_version "1"; transcript_id "ENSRNOT00000136312"; transcript_version "1"; exon_number "11"; gene_source "ensembl"; gene_biotype "protein_coding"; transcript_source "ensembl"; transcript_biotype "protein_coding"; protein_id "ENSRNOP00000110090"; protein_version "1"; tag "Ensembl_canonical";
3	ENSEMBL114_rn	exon	73711534	73711562	0.0107084219343641	+	.	gene_id "ENSRNOG00000077641"; transcript_id "ENSRNOG00000077641_tx_10"; exon_id "3_73711534_73711562_+"; exonnum "11"; txlen "2141";
3	ENSEMBL114_rn	exon	73711534	73711562	0.00997496837721589	+	.	gene_id "ENSRNOG00000077641"; transcript_id "ENSRNOG00000077641_tx_11"; exon_id "3_73711534_73711562_+"; exonnum "11"; txlen "1947";
3	ENSEMBL114_rn	exon	73711534	73711562	0.00997496837721589	+	.	gene_id "ENSRNOG00000077641"; transcript_id "ENSRNOG00000077641_tx_12"; exon_id "3_73711534_73711562_+"; exonnum "11"; txlen "1970";
3	ENSEMBL114_rn	exon	73711534	73711562	0.00997496837721589	+	.	gene_id "ENSRNOG00000077641"; transcript_id "ENSRNOG00000077641_tx_13"; exon_id "3_73711534_73711562_+"; exonnum "12"; txlen "2094";
3	ENSEMBL114_rn	exon	73711534	73711562	0.00997496837721589	+	.	gene_id "ENSRNOG00000077641"; transcript_id "ENSRNOG00000077641_tx_14"; exon_id "3_73711534_73711562_+"; exonnum "11"; txlen "2023";
3	ENSEMBL114_rn	exon	73711534	73711562	0.00997496837721589	+	.	gene_id "ENSRNOG00000077641"; transcript_id "ENSRNOG00000077641_tx_15"; exon_id "3_73711534_73711562_+"; exonnum "12"; txlen "2138";
3	ENSEMBL114_rn	exon	73711534	73711562	0.00997496837721589	+	.	gene_id "ENSRNOG00000077641"; transcript_id "ENSRNOG00000077641_tx_16"; exon_id "3_73711534_73711562_+"; exonnum "12"; txlen "2161";
3	ENSEMBL114_rn	exon	73711534	73711562	0.00997496837721589	+	.	gene_id "ENSRNOG00000077641"; transcript_id "ENSRNOG00000077641_tx_17"; exon_id "3_73711534_73711562_+"; exonnum "11"; txlen "2046";
3	ENSEMBL114_rn	exon	73711534	73711562	0.00997496837721589	+	.	gene_id "ENSRNOG00000077641"; transcript_id "ENSRNOG00000077641_tx_18"; exon_id "3_73711534_73711562_+"; exonnum "13"; txlen "2285";
3	ENSEMBL114_rn	exon	73711534	73711562	0.00997496837721589	+	.	gene_id "ENSRNOG00000077641"; transcript_id "ENSRNOG00000077641_tx_19"; exon_id "3_73711534_73711562_+"; exonnum "12"; txlen "2170";
3	ENSEMBL114_rn	exon	73711534	73711562	0.0240572766744619	+	.	gene_id "ENSRNOG00000077641"; transcript_id "ENSRNOG00000077641_tx_2"; exon_id "3_73711534_73711562_+"; exonnum "10"; txlen "1918";
3	ENSEMBL114_rn	exon	73711534	73711562	0.00938820553149731	+	.	gene_id "ENSRNOG00000077641"; transcript_id "ENSRNOG00000077641_tx_20"; exon_id "3_73711534_73711562_+"; exonnum "12"; txlen "2029";
3	ENSEMBL114_rn	exon	73711534	73711562	0.00938820553149731	+	.	gene_id "ENSRNOG00000077641"; transcript_id "ENSRNOG00000077641_tx_21"; exon_id "3_73711534_73711562_+"; exonnum "12"; txlen "2052";
3	ENSEMBL114_rn	exon	73711534	73711562	0.00938820553149731	+	.	gene_id "ENSRNOG00000077641"; transcript_id "ENSRNOG00000077641_tx_22"; exon_id "3_73711534_73711562_+"; exonnum "13"; txlen "2176";
3	ENSEMBL114_rn	exon	73711534	73711562	0.00938820553149731	+	.	gene_id "ENSRNOG00000077641"; transcript_id "ENSRNOG00000077641_tx_23"; exon_id "3_73711534_73711562_+"; exonnum "12"; txlen "2105";
3	ENSEMBL114_rn	exon	73711534	73711562	0.00938820553149731	+	.	gene_id "ENSRNOG00000077641"; transcript_id "ENSRNOG00000077641_tx_24"; exon_id "3_73711534_73711562_+"; exonnum "13"; txlen "2220";
3	ENSEMBL114_rn	exon	73711534	73711562	0.00938820553149731	+	.	gene_id "ENSRNOG00000077641"; transcript_id "ENSRNOG00000077641_tx_25"; exon_id "3_73711534_73711562_+"; exonnum "12"; txlen "2128";
3	ENSEMBL114_rn	exon	73711534	73711562	0.00938820553149731	+	.	gene_id "ENSRNOG00000077641"; transcript_id "ENSRNOG00000077641_tx_26"; exon_id "3_73711534_73711562_+"; exonnum "13"; txlen "2243";
3	ENSEMBL114_rn	exon	73711534	73711562	0.00938820553149731	+	.	gene_id "ENSRNOG00000077641"; transcript_id "ENSRNOG00000077641_tx_27"; exon_id "3_73711534_73711562_+"; exonnum "13"; txlen "2252";
3	ENSEMBL114_rn	exon	73711534	73711562	0.00938820553149731	+	.	gene_id "ENSRNOG00000077641"; transcript_id "ENSRNOG00000077641_tx_28"; exon_id "3_73711534_73711562_+"; exonnum "14"; txlen "2367";
3	ENSEMBL114_rn	exon	73711534	73711562	0.00938820553149731	+	.	gene_id "ENSRNOG00000077641"; transcript_id "ENSRNOG00000077641_tx_29"; exon_id "3_73711534_73711562_+"; exonnum "13"; txlen "2296";
3	ENSEMBL114_rn	exon	73711534	73711562	0.011588566202942	+	.	gene_id "ENSRNOG00000077641"; transcript_id "ENSRNOG00000077641_tx_3"; exon_id "3_73711534_73711562_+"; exonnum "11"; txlen "2065";
3	ENSEMBL114_rn	exon	73711534	73711562	0.00938820553149731	+	.	gene_id "ENSRNOG00000077641"; transcript_id "ENSRNOG00000077641_tx_30"; exon_id "3_73711534_73711562_+"; exonnum "14"; txlen "2443";
3	ENSEMBL114_rn	exon	73711534	73711562	0.00880144268577873	+	.	gene_id "ENSRNOG00000077641"; transcript_id "ENSRNOG00000077641_tx_31"; exon_id "3_73711534_73711562_+"; exonnum "11"; txlen "2042";
3	ENSEMBL114_rn	exon	73711534	73711562	0.00880144268577873	+	.	gene_id "ENSRNOG00000077641"; transcript_id "ENSRNOG00000077641_tx_32"; exon_id "3_73711534_73711562_+"; exonnum "12"; txlen "2071";
3	ENSEMBL114_rn	exon	73711534	73711562	0.00880144268577873	+	.	gene_id "ENSRNOG00000077641"; transcript_id "ENSRNOG00000077641_tx_33"; exon_id "3_73711534_73711562_+"; exonnum "11"; txlen "2118";
3	ENSEMBL114_rn	exon	73711534	73711562	0.00880144268577873	+	.	gene_id "ENSRNOG00000077641"; transcript_id "ENSRNOG00000077641_tx_34"; exon_id "3_73711534_73711562_+"; exonnum "12"; txlen "2233";
3	ENSEMBL114_rn	exon	73711534	73711562	0.00880144268577873	+	.	gene_id "ENSRNOG00000077641"; transcript_id "ENSRNOG00000077641_tx_35"; exon_id "3_73711534_73711562_+"; exonnum "13"; txlen "2153";
3	ENSEMBL114_rn	exon	73711534	73711562	0.00880144268577873	+	.	gene_id "ENSRNOG00000077641"; transcript_id "ENSRNOG00000077641_tx_36"; exon_id "3_73711534_73711562_+"; exonnum "12"; txlen "2147";
3	ENSEMBL114_rn	exon	73711534	73711562	0.00880144268577873	+	.	gene_id "ENSRNOG00000077641"; transcript_id "ENSRNOG00000077641_tx_37"; exon_id "3_73711534_73711562_+"; exonnum "13"; txlen "2229";
3	ENSEMBL114_rn	exon	73711534	73711562	0.00880144268577873	+	.	gene_id "ENSRNOG00000077641"; transcript_id "ENSRNOG00000077641_tx_38"; exon_id "3_73711534_73711562_+"; exonnum "14"; txlen "2420";
3	ENSEMBL114_rn	exon	73711534	73711562	0.00689446343719334	+	.	gene_id "ENSRNOG00000077641"; transcript_id "ENSRNOG00000077641_tx_39"; exon_id "3_73711534_73711562_+"; exonnum "9"; txlen "1865";
3	ENSEMBL114_rn	exon	73711534	73711562	0.0110018033572234	+	.	gene_id "ENSRNOG00000077641"; transcript_id "ENSRNOG00000077641_tx_4"; exon_id "3_73711534_73711562_+"; exonnum "11"; txlen "2109";
3	ENSEMBL114_rn	exon	73711534	73711562	0.00689446343719334	+	.	gene_id "ENSRNOG00000077641"; transcript_id "ENSRNOG00000077641_tx_40"; exon_id "3_73711534_73711562_+"; exonnum "9"; txlen "1888";
3	ENSEMBL114_rn	exon	73711534	73711562	0.00689446343719334	+	.	gene_id "ENSRNOG00000077641"; transcript_id "ENSRNOG00000077641_tx_41"; exon_id "3_73711534_73711562_+"; exonnum "10"; txlen "2012";
3	ENSEMBL114_rn	exon	73711534	73711562	0.00689446343719334	+	.	gene_id "ENSRNOG00000077641"; transcript_id "ENSRNOG00000077641_tx_42"; exon_id "3_73711534_73711562_+"; exonnum "10"; txlen "1989";
3	ENSEMBL114_rn	exon	73711534	73711562	0.00689446343719334	+	.	gene_id "ENSRNOG00000077641"; transcript_id "ENSRNOG00000077641_tx_43"; exon_id "3_73711534_73711562_+"; exonnum "10"; txlen "1894";
3	ENSEMBL114_rn	exon	73711534	73711562	0.00689446343719334	+	.	gene_id "ENSRNOG00000077641"; transcript_id "ENSRNOG00000077641_tx_44"; exon_id "3_73711534_73711562_+"; exonnum "10"; txlen "1917";
3	ENSEMBL114_rn	exon	73711534	73711562	0.00689446343719334	+	.	gene_id "ENSRNOG00000077641"; transcript_id "ENSRNOG00000077641_tx_45"; exon_id "3_73711534_73711562_+"; exonnum "9"; txlen "1941";
3	ENSEMBL114_rn	exon	73711534	73711562	0.00689446343719334	+	.	gene_id "ENSRNOG00000077641"; transcript_id "ENSRNOG00000077641_tx_46"; exon_id "3_73711534_73711562_+"; exonnum "10"; txlen "2056";
3	ENSEMBL114_rn	exon	73711534	73711562	0.00689446343719334	+	.	gene_id "ENSRNOG00000077641"; transcript_id "ENSRNOG00000077641_tx_47"; exon_id "3_73711534_73711562_+"; exonnum "10"; txlen "2079";
3	ENSEMBL114_rn	exon	73711534	73711562	0.00689446343719334	+	.	gene_id "ENSRNOG00000077641"; transcript_id "ENSRNOG00000077641_tx_48"; exon_id "3_73711534_73711562_+"; exonnum "11"; txlen "1976";
3	ENSEMBL114_rn	exon	73711534	73711562	0.00689446343719334	+	.	gene_id "ENSRNOG00000077641"; transcript_id "ENSRNOG00000077641_tx_49"; exon_id "3_73711534_73711562_+"; exonnum "11"; txlen "2018";
3	ENSEMBL114_rn	exon	73711534	73711562	0.0110018033572234	+	.	gene_id "ENSRNOG00000077641"; transcript_id "ENSRNOG00000077641_tx_5"; exon_id "3_73711534_73711562_+"; exonnum "12"; txlen "2256";
3	ENSEMBL114_rn	exon	73711534	73711562	0.00689446343719334	+	.	gene_id "ENSRNOG00000077641"; transcript_id "ENSRNOG00000077641_tx_50"; exon_id "3_73711534_73711562_+"; exonnum "11"; txlen "1999";
3	ENSEMBL114_rn	exon	73711534	73711562	0.0107084219343641	+	.	gene_id "ENSRNOG00000077641"; transcript_id "ENSRNOG00000077641_tx_6"; exon_id "3_73711534_73711562_+"; exonnum "10"; txlen "1941";
3	ENSEMBL114_rn	exon	73711534	73711562	0.0107084219343641	+	.	gene_id "ENSRNOG00000077641"; transcript_id "ENSRNOG00000077641_tx_7"; exon_id "3_73711534_73711562_+"; exonnum "10"; txlen "1994";
3	ENSEMBL114_rn	exon	73711534	73711562	0.0107084219343641	+	.	gene_id "ENSRNOG00000077641"; transcript_id "ENSRNOG00000077641_tx_8"; exon_id "3_73711534_73711562_+"; exonnum "11"; txlen "2132";
3	ENSEMBL114_rn	exon	73711534	73711562	0.0107084219343641	+	.	gene_id "ENSRNOG00000077641"; transcript_id "ENSRNOG00000077641_tx_9"; exon_id "3_73711534_73711562_+"; exonnum "10"; txlen "2017";
3	ensembl	exon	73711656	73711728	0	+	.	gene_id "ENSRNOG00000077641"; gene_version "1"; transcript_id "ENSRNOT00000136312"; transcript_version "1"; exon_number "12"; gene_source "ensembl"; gene_biotype "protein_coding"; transcript_source "ensembl"; transcript_biotype "protein_coding"; exon_id "ENSRNOE00000588515"; exon_version "1"; tag "Ensembl_canonical";
3	ensembl	CDS	73711656	73711728	0	+	0	gene_id "ENSRNOG00000077641"; gene_version "1"; transcript_id "ENSRNOT00000136312"; transcript_version "1"; exon_number "12"; gene_source "ensembl"; gene_biotype "protein_coding"; transcript_source "ensembl"; transcript_biotype "protein_coding"; protein_id "ENSRNOP00000110090"; protein_version "1"; tag "Ensembl_canonical";
3	ENSEMBL114_rn	exon	73711656	73711728	0.0107084219343641	+	.	gene_id "ENSRNOG00000077641"; transcript_id "ENSRNOG00000077641_tx_10"; exon_id "3_73711656_73711728_+"; exonnum "12"; txlen "2141";
3	ENSEMBL114_rn	exon	73711656	73711728	0.00997496837721589	+	.	gene_id "ENSRNOG00000077641"; transcript_id "ENSRNOG00000077641_tx_11"; exon_id "3_73711656_73711728_+"; exonnum "12"; txlen "1947";
3	ENSEMBL114_rn	exon	73711656	73711728	0.00997496837721589	+	.	gene_id "ENSRNOG00000077641"; transcript_id "ENSRNOG00000077641_tx_12"; exon_id "3_73711656_73711728_+"; exonnum "12"; txlen "1970";
3	ENSEMBL114_rn	exon	73711656	73711728	0.00997496837721589	+	.	gene_id "ENSRNOG00000077641"; transcript_id "ENSRNOG00000077641_tx_13"; exon_id "3_73711656_73711728_+"; exonnum "13"; txlen "2094";
3	ENSEMBL114_rn	exon	73711656	73711728	0.00997496837721589	+	.	gene_id "ENSRNOG00000077641"; transcript_id "ENSRNOG00000077641_tx_14"; exon_id "3_73711656_73711728_+"; exonnum "12"; txlen "2023";
3	ENSEMBL114_rn	exon	73711656	73711728	0.00997496837721589	+	.	gene_id "ENSRNOG00000077641"; transcript_id "ENSRNOG00000077641_tx_15"; exon_id "3_73711656_73711728_+"; exonnum "13"; txlen "2138";
3	ENSEMBL114_rn	exon	73711656	73711728	0.00997496837721589	+	.	gene_id "ENSRNOG00000077641"; transcript_id "ENSRNOG00000077641_tx_16"; exon_id "3_73711656_73711728_+"; exonnum "13"; txlen "2161";
3	ENSEMBL114_rn	exon	73711656	73711728	0.00997496837721589	+	.	gene_id "ENSRNOG00000077641"; transcript_id "ENSRNOG00000077641_tx_17"; exon_id "3_73711656_73711728_+"; exonnum "12"; txlen "2046";
3	ENSEMBL114_rn	exon	73711656	73711728	0.00997496837721589	+	.	gene_id "ENSRNOG00000077641"; transcript_id "ENSRNOG00000077641_tx_18"; exon_id "3_73711656_73711728_+"; exonnum "14"; txlen "2285";
3	ENSEMBL114_rn	exon	73711656	73711728	0.00997496837721589	+	.	gene_id "ENSRNOG00000077641"; transcript_id "ENSRNOG00000077641_tx_19"; exon_id "3_73711656_73711728_+"; exonnum "13"; txlen "2170";
3	ENSEMBL114_rn	exon	73711656	73711728	0.0240572766744619	+	.	gene_id "ENSRNOG00000077641"; transcript_id "ENSRNOG00000077641_tx_2"; exon_id "3_73711656_73711728_+"; exonnum "11"; txlen "1918";
3	ENSEMBL114_rn	exon	73711656	73711728	0.00938820553149731	+	.	gene_id "ENSRNOG00000077641"; transcript_id "ENSRNOG00000077641_tx_20"; exon_id "3_73711656_73711728_+"; exonnum "13"; txlen "2029";
3	ENSEMBL114_rn	exon	73711656	73711728	0.00938820553149731	+	.	gene_id "ENSRNOG00000077641"; transcript_id "ENSRNOG00000077641_tx_21"; exon_id "3_73711656_73711728_+"; exonnum "13"; txlen "2052";
3	ENSEMBL114_rn	exon	73711656	73711728	0.00938820553149731	+	.	gene_id "ENSRNOG00000077641"; transcript_id "ENSRNOG00000077641_tx_22"; exon_id "3_73711656_73711728_+"; exonnum "14"; txlen "2176";
3	ENSEMBL114_rn	exon	73711656	73711728	0.00938820553149731	+	.	gene_id "ENSRNOG00000077641"; transcript_id "ENSRNOG00000077641_tx_23"; exon_id "3_73711656_73711728_+"; exonnum "13"; txlen "2105";
3	ENSEMBL114_rn	exon	73711656	73711728	0.00938820553149731	+	.	gene_id "ENSRNOG00000077641"; transcript_id "ENSRNOG00000077641_tx_24"; exon_id "3_73711656_73711728_+"; exonnum "14"; txlen "2220";
3	ENSEMBL114_rn	exon	73711656	73711728	0.00938820553149731	+	.	gene_id "ENSRNOG00000077641"; transcript_id "ENSRNOG00000077641_tx_25"; exon_id "3_73711656_73711728_+"; exonnum "13"; txlen "2128";
3	ENSEMBL114_rn	exon	73711656	73711728	0.00938820553149731	+	.	gene_id "ENSRNOG00000077641"; transcript_id "ENSRNOG00000077641_tx_26"; exon_id "3_73711656_73711728_+"; exonnum "14"; txlen "2243";
3	ENSEMBL114_rn	exon	73711656	73711728	0.00938820553149731	+	.	gene_id "ENSRNOG00000077641"; transcript_id "ENSRNOG00000077641_tx_27"; exon_id "3_73711656_73711728_+"; exonnum "14"; txlen "2252";
3	ENSEMBL114_rn	exon	73711656	73711728	0.00938820553149731	+	.	gene_id "ENSRNOG00000077641"; transcript_id "ENSRNOG00000077641_tx_28"; exon_id "3_73711656_73711728_+"; exonnum "15"; txlen "2367";
3	ENSEMBL114_rn	exon	73711656	73711728	0.00938820553149731	+	.	gene_id "ENSRNOG00000077641"; transcript_id "ENSRNOG00000077641_tx_29"; exon_id "3_73711656_73711728_+"; exonnum "14"; txlen "2296";
3	ENSEMBL114_rn	exon	73711656	73711728	0.011588566202942	+	.	gene_id "ENSRNOG00000077641"; transcript_id "ENSRNOG00000077641_tx_3"; exon_id "3_73711656_73711728_+"; exonnum "12"; txlen "2065";
3	ENSEMBL114_rn	exon	73711656	73711728	0.00938820553149731	+	.	gene_id "ENSRNOG00000077641"; transcript_id "ENSRNOG00000077641_tx_30"; exon_id "3_73711656_73711728_+"; exonnum "15"; txlen "2443";
3	ENSEMBL114_rn	exon	73711656	73711728	0.00880144268577873	+	.	gene_id "ENSRNOG00000077641"; transcript_id "ENSRNOG00000077641_tx_31"; exon_id "3_73711656_73711728_+"; exonnum "12"; txlen "2042";
3	ENSEMBL114_rn	exon	73711656	73711728	0.00880144268577873	+	.	gene_id "ENSRNOG00000077641"; transcript_id "ENSRNOG00000077641_tx_32"; exon_id "3_73711656_73711728_+"; exonnum "13"; txlen "2071";
3	ENSEMBL114_rn	exon	73711656	73711728	0.00880144268577873	+	.	gene_id "ENSRNOG00000077641"; transcript_id "ENSRNOG00000077641_tx_33"; exon_id "3_73711656_73711728_+"; exonnum "12"; txlen "2118";
3	ENSEMBL114_rn	exon	73711656	73711728	0.00880144268577873	+	.	gene_id "ENSRNOG00000077641"; transcript_id "ENSRNOG00000077641_tx_34"; exon_id "3_73711656_73711728_+"; exonnum "13"; txlen "2233";
3	ENSEMBL114_rn	exon	73711656	73711728	0.00880144268577873	+	.	gene_id "ENSRNOG00000077641"; transcript_id "ENSRNOG00000077641_tx_35"; exon_id "3_73711656_73711728_+"; exonnum "14"; txlen "2153";
3	ENSEMBL114_rn	exon	73711656	73711728	0.00880144268577873	+	.	gene_id "ENSRNOG00000077641"; transcript_id "ENSRNOG00000077641_tx_36"; exon_id "3_73711656_73711728_+"; exonnum "13"; txlen "2147";
3	ENSEMBL114_rn	exon	73711656	73711728	0.00880144268577873	+	.	gene_id "ENSRNOG00000077641"; transcript_id "ENSRNOG00000077641_tx_37"; exon_id "3_73711656_73711728_+"; exonnum "14"; txlen "2229";
3	ENSEMBL114_rn	exon	73711656	73711728	0.00880144268577873	+	.	gene_id "ENSRNOG00000077641"; transcript_id "ENSRNOG00000077641_tx_38"; exon_id "3_73711656_73711728_+"; exonnum "15"; txlen "2420";
3	ENSEMBL114_rn	exon	73711656	73711728	0.00689446343719334	+	.	gene_id "ENSRNOG00000077641"; transcript_id "ENSRNOG00000077641_tx_39"; exon_id "3_73711656_73711728_+"; exonnum "10"; txlen "1865";
3	ENSEMBL114_rn	exon	73711656	73711728	0.0110018033572234	+	.	gene_id "ENSRNOG00000077641"; transcript_id "ENSRNOG00000077641_tx_4"; exon_id "3_73711656_73711728_+"; exonnum "12"; txlen "2109";
3	ENSEMBL114_rn	exon	73711656	73711728	0.00689446343719334	+	.	gene_id "ENSRNOG00000077641"; transcript_id "ENSRNOG00000077641_tx_40"; exon_id "3_73711656_73711728_+"; exonnum "10"; txlen "1888";
3	ENSEMBL114_rn	exon	73711656	73711728	0.00689446343719334	+	.	gene_id "ENSRNOG00000077641"; transcript_id "ENSRNOG00000077641_tx_41"; exon_id "3_73711656_73711728_+"; exonnum "11"; txlen "2012";
3	ENSEMBL114_rn	exon	73711656	73711728	0.00689446343719334	+	.	gene_id "ENSRNOG00000077641"; transcript_id "ENSRNOG00000077641_tx_42"; exon_id "3_73711656_73711728_+"; exonnum "11"; txlen "1989";
3	ENSEMBL114_rn	exon	73711656	73711728	0.00689446343719334	+	.	gene_id "ENSRNOG00000077641"; transcript_id "ENSRNOG00000077641_tx_43"; exon_id "3_73711656_73711728_+"; exonnum "11"; txlen "1894";
3	ENSEMBL114_rn	exon	73711656	73711728	0.00689446343719334	+	.	gene_id "ENSRNOG00000077641"; transcript_id "ENSRNOG00000077641_tx_44"; exon_id "3_73711656_73711728_+"; exonnum "11"; txlen "1917";
3	ENSEMBL114_rn	exon	73711656	73711728	0.00689446343719334	+	.	gene_id "ENSRNOG00000077641"; transcript_id "ENSRNOG00000077641_tx_45"; exon_id "3_73711656_73711728_+"; exonnum "10"; txlen "1941";
3	ENSEMBL114_rn	exon	73711656	73711728	0.00689446343719334	+	.	gene_id "ENSRNOG00000077641"; transcript_id "ENSRNOG00000077641_tx_46"; exon_id "3_73711656_73711728_+"; exonnum "11"; txlen "2056";
3	ENSEMBL114_rn	exon	73711656	73711728	0.00689446343719334	+	.	gene_id "ENSRNOG00000077641"; transcript_id "ENSRNOG00000077641_tx_47"; exon_id "3_73711656_73711728_+"; exonnum "11"; txlen "2079";
3	ENSEMBL114_rn	exon	73711656	73711728	0.00689446343719334	+	.	gene_id "ENSRNOG00000077641"; transcript_id "ENSRNOG00000077641_tx_48"; exon_id "3_73711656_73711728_+"; exonnum "12"; txlen "1976";
3	ENSEMBL114_rn	exon	73711656	73711728	0.00689446343719334	+	.	gene_id "ENSRNOG00000077641"; transcript_id "ENSRNOG00000077641_tx_49"; exon_id "3_73711656_73711728_+"; exonnum "12"; txlen "2018";
3	ENSEMBL114_rn	exon	73711656	73711728	0.0110018033572234	+	.	gene_id "ENSRNOG00000077641"; transcript_id "ENSRNOG00000077641_tx_5"; exon_id "3_73711656_73711728_+"; exonnum "13"; txlen "2256";
3	ENSEMBL114_rn	exon	73711656	73711728	0.00689446343719334	+	.	gene_id "ENSRNOG00000077641"; transcript_id "ENSRNOG00000077641_tx_50"; exon_id "3_73711656_73711728_+"; exonnum "12"; txlen "1999";
3	ENSEMBL114_rn	exon	73711656	73711728	0.0107084219343641	+	.	gene_id "ENSRNOG00000077641"; transcript_id "ENSRNOG00000077641_tx_6"; exon_id "3_73711656_73711728_+"; exonnum "11"; txlen "1941";
3	ENSEMBL114_rn	exon	73711656	73711728	0.0107084219343641	+	.	gene_id "ENSRNOG00000077641"; transcript_id "ENSRNOG00000077641_tx_7"; exon_id "3_73711656_73711728_+"; exonnum "11"; txlen "1994";
3	ENSEMBL114_rn	exon	73711656	73711728	0.0107084219343641	+	.	gene_id "ENSRNOG00000077641"; transcript_id "ENSRNOG00000077641_tx_8"; exon_id "3_73711656_73711728_+"; exonnum "12"; txlen "2132";
3	ENSEMBL114_rn	exon	73711656	73711728	0.0107084219343641	+	.	gene_id "ENSRNOG00000077641"; transcript_id "ENSRNOG00000077641_tx_9"; exon_id "3_73711656_73711728_+"; exonnum "11"; txlen "2017";
3	ensembl	exon	73713863	73713933	0	+	.	gene_id "ENSRNOG00000077641"; gene_version "1"; transcript_id "ENSRNOT00000136312"; transcript_version "1"; exon_number "13"; gene_source "ensembl"; gene_biotype "protein_coding"; transcript_source "ensembl"; transcript_biotype "protein_coding"; exon_id "ENSRNOE00000662312"; exon_version "1"; tag "Ensembl_canonical";
3	ensembl	CDS	73713863	73713933	0	+	2	gene_id "ENSRNOG00000077641"; gene_version "1"; transcript_id "ENSRNOT00000136312"; transcript_version "1"; exon_number "13"; gene_source "ensembl"; gene_biotype "protein_coding"; transcript_source "ensembl"; transcript_biotype "protein_coding"; protein_id "ENSRNOP00000110090"; protein_version "1"; tag "Ensembl_canonical";
3	ENSEMBL114_rn	exon	73713863	73713933	0.0107084219343641	+	.	gene_id "ENSRNOG00000077641"; transcript_id "ENSRNOG00000077641_tx_10"; exon_id "3_73713863_73713933_+"; exonnum "13"; txlen "2141";
3	ENSEMBL114_rn	exon	73713863	73713933	0.00997496837721589	+	.	gene_id "ENSRNOG00000077641"; transcript_id "ENSRNOG00000077641_tx_11"; exon_id "3_73713863_73713933_+"; exonnum "13"; txlen "1947";
3	ENSEMBL114_rn	exon	73713863	73713933	0.00997496837721589	+	.	gene_id "ENSRNOG00000077641"; transcript_id "ENSRNOG00000077641_tx_12"; exon_id "3_73713863_73713933_+"; exonnum "13"; txlen "1970";
3	ENSEMBL114_rn	exon	73713863	73713933	0.00997496837721589	+	.	gene_id "ENSRNOG00000077641"; transcript_id "ENSRNOG00000077641_tx_13"; exon_id "3_73713863_73713933_+"; exonnum "14"; txlen "2094";
3	ENSEMBL114_rn	exon	73713863	73713933	0.00997496837721589	+	.	gene_id "ENSRNOG00000077641"; transcript_id "ENSRNOG00000077641_tx_14"; exon_id "3_73713863_73713933_+"; exonnum "13"; txlen "2023";
3	ENSEMBL114_rn	exon	73713863	73713933	0.00997496837721589	+	.	gene_id "ENSRNOG00000077641"; transcript_id "ENSRNOG00000077641_tx_15"; exon_id "3_73713863_73713933_+"; exonnum "14"; txlen "2138";
3	ENSEMBL114_rn	exon	73713863	73713933	0.00997496837721589	+	.	gene_id "ENSRNOG00000077641"; transcript_id "ENSRNOG00000077641_tx_16"; exon_id "3_73713863_73713933_+"; exonnum "14"; txlen "2161";
3	ENSEMBL114_rn	exon	73713863	73713933	0.00997496837721589	+	.	gene_id "ENSRNOG00000077641"; transcript_id "ENSRNOG00000077641_tx_17"; exon_id "3_73713863_73713933_+"; exonnum "13"; txlen "2046";
3	ENSEMBL114_rn	exon	73713863	73713933	0.00997496837721589	+	.	gene_id "ENSRNOG00000077641"; transcript_id "ENSRNOG00000077641_tx_18"; exon_id "3_73713863_73713933_+"; exonnum "15"; txlen "2285";
3	ENSEMBL114_rn	exon	73713863	73713933	0.00997496837721589	+	.	gene_id "ENSRNOG00000077641"; transcript_id "ENSRNOG00000077641_tx_19"; exon_id "3_73713863_73713933_+"; exonnum "14"; txlen "2170";
3	ENSEMBL114_rn	exon	73713863	73713933	0.0240572766744619	+	.	gene_id "ENSRNOG00000077641"; transcript_id "ENSRNOG00000077641_tx_2"; exon_id "3_73713863_73713933_+"; exonnum "12"; txlen "1918";
3	ENSEMBL114_rn	exon	73713863	73713933	0.00938820553149731	+	.	gene_id "ENSRNOG00000077641"; transcript_id "ENSRNOG00000077641_tx_20"; exon_id "3_73713863_73713933_+"; exonnum "14"; txlen "2029";
3	ENSEMBL114_rn	exon	73713863	73713933	0.00938820553149731	+	.	gene_id "ENSRNOG00000077641"; transcript_id "ENSRNOG00000077641_tx_21"; exon_id "3_73713863_73713933_+"; exonnum "14"; txlen "2052";
3	ENSEMBL114_rn	exon	73713863	73713933	0.00938820553149731	+	.	gene_id "ENSRNOG00000077641"; transcript_id "ENSRNOG00000077641_tx_22"; exon_id "3_73713863_73713933_+"; exonnum "15"; txlen "2176";
3	ENSEMBL114_rn	exon	73713863	73713933	0.00938820553149731	+	.	gene_id "ENSRNOG00000077641"; transcript_id "ENSRNOG00000077641_tx_23"; exon_id "3_73713863_73713933_+"; exonnum "14"; txlen "2105";
3	ENSEMBL114_rn	exon	73713863	73713933	0.00938820553149731	+	.	gene_id "ENSRNOG00000077641"; transcript_id "ENSRNOG00000077641_tx_24"; exon_id "3_73713863_73713933_+"; exonnum "15"; txlen "2220";
3	ENSEMBL114_rn	exon	73713863	73713933	0.00938820553149731	+	.	gene_id "ENSRNOG00000077641"; transcript_id "ENSRNOG00000077641_tx_25"; exon_id "3_73713863_73713933_+"; exonnum "14"; txlen "2128";
3	ENSEMBL114_rn	exon	73713863	73713933	0.00938820553149731	+	.	gene_id "ENSRNOG00000077641"; transcript_id "ENSRNOG00000077641_tx_26"; exon_id "3_73713863_73713933_+"; exonnum "15"; txlen "2243";
3	ENSEMBL114_rn	exon	73713863	73713933	0.00938820553149731	+	.	gene_id "ENSRNOG00000077641"; transcript_id "ENSRNOG00000077641_tx_27"; exon_id "3_73713863_73713933_+"; exonnum "15"; txlen "2252";
3	ENSEMBL114_rn	exon	73713863	73713933	0.00938820553149731	+	.	gene_id "ENSRNOG00000077641"; transcript_id "ENSRNOG00000077641_tx_28"; exon_id "3_73713863_73713933_+"; exonnum "16"; txlen "2367";
3	ENSEMBL114_rn	exon	73713863	73713933	0.00938820553149731	+	.	gene_id "ENSRNOG00000077641"; transcript_id "ENSRNOG00000077641_tx_29"; exon_id "3_73713863_73713933_+"; exonnum "15"; txlen "2296";
3	ENSEMBL114_rn	exon	73713863	73713933	0.011588566202942	+	.	gene_id "ENSRNOG00000077641"; transcript_id "ENSRNOG00000077641_tx_3"; exon_id "3_73713863_73713933_+"; exonnum "13"; txlen "2065";
3	ENSEMBL114_rn	exon	73713863	73713933	0.00938820553149731	+	.	gene_id "ENSRNOG00000077641"; transcript_id "ENSRNOG00000077641_tx_30"; exon_id "3_73713863_73713933_+"; exonnum "16"; txlen "2443";
3	ENSEMBL114_rn	exon	73713863	73713933	0.00880144268577873	+	.	gene_id "ENSRNOG00000077641"; transcript_id "ENSRNOG00000077641_tx_31"; exon_id "3_73713863_73713933_+"; exonnum "13"; txlen "2042";
3	ENSEMBL114_rn	exon	73713863	73713933	0.00880144268577873	+	.	gene_id "ENSRNOG00000077641"; transcript_id "ENSRNOG00000077641_tx_32"; exon_id "3_73713863_73713933_+"; exonnum "14"; txlen "2071";
3	ENSEMBL114_rn	exon	73713863	73713933	0.00880144268577873	+	.	gene_id "ENSRNOG00000077641"; transcript_id "ENSRNOG00000077641_tx_33"; exon_id "3_73713863_73713933_+"; exonnum "13"; txlen "2118";
3	ENSEMBL114_rn	exon	73713863	73713933	0.00880144268577873	+	.	gene_id "ENSRNOG00000077641"; transcript_id "ENSRNOG00000077641_tx_34"; exon_id "3_73713863_73713933_+"; exonnum "14"; txlen "2233";
3	ENSEMBL114_rn	exon	73713863	73713933	0.00880144268577873	+	.	gene_id "ENSRNOG00000077641"; transcript_id "ENSRNOG00000077641_tx_35"; exon_id "3_73713863_73713933_+"; exonnum "15"; txlen "2153";
3	ENSEMBL114_rn	exon	73713863	73713933	0.00880144268577873	+	.	gene_id "ENSRNOG00000077641"; transcript_id "ENSRNOG00000077641_tx_36"; exon_id "3_73713863_73713933_+"; exonnum "14"; txlen "2147";
3	ENSEMBL114_rn	exon	73713863	73713933	0.00880144268577873	+	.	gene_id "ENSRNOG00000077641"; transcript_id "ENSRNOG00000077641_tx_37"; exon_id "3_73713863_73713933_+"; exonnum "15"; txlen "2229";
3	ENSEMBL114_rn	exon	73713863	73713933	0.00880144268577873	+	.	gene_id "ENSRNOG00000077641"; transcript_id "ENSRNOG00000077641_tx_38"; exon_id "3_73713863_73713933_+"; exonnum "16"; txlen "2420";
3	ENSEMBL114_rn	exon	73713863	73713933	0.00689446343719334	+	.	gene_id "ENSRNOG00000077641"; transcript_id "ENSRNOG00000077641_tx_39"; exon_id "3_73713863_73713933_+"; exonnum "11"; txlen "1865";
3	ENSEMBL114_rn	exon	73713863	73713933	0.0110018033572234	+	.	gene_id "ENSRNOG00000077641"; transcript_id "ENSRNOG00000077641_tx_4"; exon_id "3_73713863_73713933_+"; exonnum "13"; txlen "2109";
3	ENSEMBL114_rn	exon	73713863	73713933	0.00689446343719334	+	.	gene_id "ENSRNOG00000077641"; transcript_id "ENSRNOG00000077641_tx_40"; exon_id "3_73713863_73713933_+"; exonnum "11"; txlen "1888";
3	ENSEMBL114_rn	exon	73713863	73713933	0.00689446343719334	+	.	gene_id "ENSRNOG00000077641"; transcript_id "ENSRNOG00000077641_tx_41"; exon_id "3_73713863_73713933_+"; exonnum "12"; txlen "2012";
3	ENSEMBL114_rn	exon	73713863	73713933	0.00689446343719334	+	.	gene_id "ENSRNOG00000077641"; transcript_id "ENSRNOG00000077641_tx_42"; exon_id "3_73713863_73713933_+"; exonnum "12"; txlen "1989";
3	ENSEMBL114_rn	exon	73713863	73713933	0.00689446343719334	+	.	gene_id "ENSRNOG00000077641"; transcript_id "ENSRNOG00000077641_tx_43"; exon_id "3_73713863_73713933_+"; exonnum "12"; txlen "1894";
3	ENSEMBL114_rn	exon	73713863	73713933	0.00689446343719334	+	.	gene_id "ENSRNOG00000077641"; transcript_id "ENSRNOG00000077641_tx_44"; exon_id "3_73713863_73713933_+"; exonnum "12"; txlen "1917";
3	ENSEMBL114_rn	exon	73713863	73713933	0.00689446343719334	+	.	gene_id "ENSRNOG00000077641"; transcript_id "ENSRNOG00000077641_tx_45"; exon_id "3_73713863_73713933_+"; exonnum "11"; txlen "1941";
3	ENSEMBL114_rn	exon	73713863	73713933	0.00689446343719334	+	.	gene_id "ENSRNOG00000077641"; transcript_id "ENSRNOG00000077641_tx_46"; exon_id "3_73713863_73713933_+"; exonnum "12"; txlen "2056";
3	ENSEMBL114_rn	exon	73713863	73713933	0.00689446343719334	+	.	gene_id "ENSRNOG00000077641"; transcript_id "ENSRNOG00000077641_tx_47"; exon_id "3_73713863_73713933_+"; exonnum "12"; txlen "2079";
3	ENSEMBL114_rn	exon	73713863	73713933	0.00689446343719334	+	.	gene_id "ENSRNOG00000077641"; transcript_id "ENSRNOG00000077641_tx_48"; exon_id "3_73713863_73713933_+"; exonnum "13"; txlen "1976";
3	ENSEMBL114_rn	exon	73713863	73713933	0.00689446343719334	+	.	gene_id "ENSRNOG00000077641"; transcript_id "ENSRNOG00000077641_tx_49"; exon_id "3_73713863_73713933_+"; exonnum "13"; txlen "2018";
3	ENSEMBL114_rn	exon	73713863	73713933	0.0110018033572234	+	.	gene_id "ENSRNOG00000077641"; transcript_id "ENSRNOG00000077641_tx_5"; exon_id "3_73713863_73713933_+"; exonnum "14"; txlen "2256";
3	ENSEMBL114_rn	exon	73713863	73713933	0.00689446343719334	+	.	gene_id "ENSRNOG00000077641"; transcript_id "ENSRNOG00000077641_tx_50"; exon_id "3_73713863_73713933_+"; exonnum "13"; txlen "1999";
3	ENSEMBL114_rn	exon	73713863	73713933	0.0107084219343641	+	.	gene_id "ENSRNOG00000077641"; transcript_id "ENSRNOG00000077641_tx_6"; exon_id "3_73713863_73713933_+"; exonnum "12"; txlen "1941";
3	ENSEMBL114_rn	exon	73713863	73713933	0.0107084219343641	+	.	gene_id "ENSRNOG00000077641"; transcript_id "ENSRNOG00000077641_tx_7"; exon_id "3_73713863_73713933_+"; exonnum "12"; txlen "1994";
3	ENSEMBL114_rn	exon	73713863	73713933	0.0107084219343641	+	.	gene_id "ENSRNOG00000077641"; transcript_id "ENSRNOG00000077641_tx_8"; exon_id "3_73713863_73713933_+"; exonnum "13"; txlen "2132";
3	ENSEMBL114_rn	exon	73713863	73713933	0.0107084219343641	+	.	gene_id "ENSRNOG00000077641"; transcript_id "ENSRNOG00000077641_tx_9"; exon_id "3_73713863_73713933_+"; exonnum "12"; txlen "2017";
3	ensembl	exon	73715159	73715222	0	+	.	gene_id "ENSRNOG00000077641"; gene_version "1"; transcript_id "ENSRNOT00000136312"; transcript_version "1"; exon_number "14"; gene_source "ensembl"; gene_biotype "protein_coding"; transcript_source "ensembl"; transcript_biotype "protein_coding"; exon_id "ENSRNOE00000608273"; exon_version "1"; tag "Ensembl_canonical";
3	ensembl	CDS	73715159	73715222	0	+	0	gene_id "ENSRNOG00000077641"; gene_version "1"; transcript_id "ENSRNOT00000136312"; transcript_version "1"; exon_number "14"; gene_source "ensembl"; gene_biotype "protein_coding"; transcript_source "ensembl"; transcript_biotype "protein_coding"; protein_id "ENSRNOP00000110090"; protein_version "1"; tag "Ensembl_canonical";
3	ENSEMBL114_rn	exon	73715159	73715222	0.0107084219343641	+	.	gene_id "ENSRNOG00000077641"; transcript_id "ENSRNOG00000077641_tx_10"; exon_id "3_73715159_73715222_+"; exonnum "14"; txlen "2141";
3	ENSEMBL114_rn	exon	73715159	73715222	0.00997496837721589	+	.	gene_id "ENSRNOG00000077641"; transcript_id "ENSRNOG00000077641_tx_11"; exon_id "3_73715159_73715222_+"; exonnum "14"; txlen "1947";
3	ENSEMBL114_rn	exon	73715159	73715222	0.00997496837721589	+	.	gene_id "ENSRNOG00000077641"; transcript_id "ENSRNOG00000077641_tx_12"; exon_id "3_73715159_73715222_+"; exonnum "14"; txlen "1970";
3	ENSEMBL114_rn	exon	73715159	73715222	0.00997496837721589	+	.	gene_id "ENSRNOG00000077641"; transcript_id "ENSRNOG00000077641_tx_13"; exon_id "3_73715159_73715222_+"; exonnum "15"; txlen "2094";
3	ENSEMBL114_rn	exon	73715159	73715222	0.00997496837721589	+	.	gene_id "ENSRNOG00000077641"; transcript_id "ENSRNOG00000077641_tx_14"; exon_id "3_73715159_73715222_+"; exonnum "14"; txlen "2023";
3	ENSEMBL114_rn	exon	73715159	73715222	0.00997496837721589	+	.	gene_id "ENSRNOG00000077641"; transcript_id "ENSRNOG00000077641_tx_15"; exon_id "3_73715159_73715222_+"; exonnum "15"; txlen "2138";
3	ENSEMBL114_rn	exon	73715159	73715222	0.00997496837721589	+	.	gene_id "ENSRNOG00000077641"; transcript_id "ENSRNOG00000077641_tx_16"; exon_id "3_73715159_73715222_+"; exonnum "15"; txlen "2161";
3	ENSEMBL114_rn	exon	73715159	73715222	0.00997496837721589	+	.	gene_id "ENSRNOG00000077641"; transcript_id "ENSRNOG00000077641_tx_17"; exon_id "3_73715159_73715222_+"; exonnum "14"; txlen "2046";
3	ENSEMBL114_rn	exon	73715159	73715222	0.00997496837721589	+	.	gene_id "ENSRNOG00000077641"; transcript_id "ENSRNOG00000077641_tx_18"; exon_id "3_73715159_73715222_+"; exonnum "16"; txlen "2285";
3	ENSEMBL114_rn	exon	73715159	73715222	0.00997496837721589	+	.	gene_id "ENSRNOG00000077641"; transcript_id "ENSRNOG00000077641_tx_19"; exon_id "3_73715159_73715222_+"; exonnum "15"; txlen "2170";
3	ENSEMBL114_rn	exon	73715159	73715222	0.0240572766744619	+	.	gene_id "ENSRNOG00000077641"; transcript_id "ENSRNOG00000077641_tx_2"; exon_id "3_73715159_73715222_+"; exonnum "13"; txlen "1918";
3	ENSEMBL114_rn	exon	73715159	73715222	0.00938820553149731	+	.	gene_id "ENSRNOG00000077641"; transcript_id "ENSRNOG00000077641_tx_20"; exon_id "3_73715159_73715222_+"; exonnum "15"; txlen "2029";
3	ENSEMBL114_rn	exon	73715159	73715222	0.00938820553149731	+	.	gene_id "ENSRNOG00000077641"; transcript_id "ENSRNOG00000077641_tx_21"; exon_id "3_73715159_73715222_+"; exonnum "15"; txlen "2052";
3	ENSEMBL114_rn	exon	73715159	73715222	0.00938820553149731	+	.	gene_id "ENSRNOG00000077641"; transcript_id "ENSRNOG00000077641_tx_22"; exon_id "3_73715159_73715222_+"; exonnum "16"; txlen "2176";
3	ENSEMBL114_rn	exon	73715159	73715222	0.00938820553149731	+	.	gene_id "ENSRNOG00000077641"; transcript_id "ENSRNOG00000077641_tx_23"; exon_id "3_73715159_73715222_+"; exonnum "15"; txlen "2105";
3	ENSEMBL114_rn	exon	73715159	73715222	0.00938820553149731	+	.	gene_id "ENSRNOG00000077641"; transcript_id "ENSRNOG00000077641_tx_24"; exon_id "3_73715159_73715222_+"; exonnum "16"; txlen "2220";
3	ENSEMBL114_rn	exon	73715159	73715222	0.00938820553149731	+	.	gene_id "ENSRNOG00000077641"; transcript_id "ENSRNOG00000077641_tx_25"; exon_id "3_73715159_73715222_+"; exonnum "15"; txlen "2128";
3	ENSEMBL114_rn	exon	73715159	73715222	0.00938820553149731	+	.	gene_id "ENSRNOG00000077641"; transcript_id "ENSRNOG00000077641_tx_26"; exon_id "3_73715159_73715222_+"; exonnum "16"; txlen "2243";
3	ENSEMBL114_rn	exon	73715159	73715222	0.00938820553149731	+	.	gene_id "ENSRNOG00000077641"; transcript_id "ENSRNOG00000077641_tx_27"; exon_id "3_73715159_73715222_+"; exonnum "16"; txlen "2252";
3	ENSEMBL114_rn	exon	73715159	73715222	0.00938820553149731	+	.	gene_id "ENSRNOG00000077641"; transcript_id "ENSRNOG00000077641_tx_28"; exon_id "3_73715159_73715222_+"; exonnum "17"; txlen "2367";
3	ENSEMBL114_rn	exon	73715159	73715222	0.00938820553149731	+	.	gene_id "ENSRNOG00000077641"; transcript_id "ENSRNOG00000077641_tx_29"; exon_id "3_73715159_73715222_+"; exonnum "16"; txlen "2296";
3	ENSEMBL114_rn	exon	73715159	73715222	0.011588566202942	+	.	gene_id "ENSRNOG00000077641"; transcript_id "ENSRNOG00000077641_tx_3"; exon_id "3_73715159_73715222_+"; exonnum "14"; txlen "2065";
3	ENSEMBL114_rn	exon	73715159	73715222	0.00938820553149731	+	.	gene_id "ENSRNOG00000077641"; transcript_id "ENSRNOG00000077641_tx_30"; exon_id "3_73715159_73715222_+"; exonnum "17"; txlen "2443";
3	ENSEMBL114_rn	exon	73715159	73715222	0.00880144268577873	+	.	gene_id "ENSRNOG00000077641"; transcript_id "ENSRNOG00000077641_tx_31"; exon_id "3_73715159_73715222_+"; exonnum "14"; txlen "2042";
3	ENSEMBL114_rn	exon	73715159	73715222	0.00880144268577873	+	.	gene_id "ENSRNOG00000077641"; transcript_id "ENSRNOG00000077641_tx_32"; exon_id "3_73715159_73715222_+"; exonnum "15"; txlen "2071";
3	ENSEMBL114_rn	exon	73715159	73715222	0.00880144268577873	+	.	gene_id "ENSRNOG00000077641"; transcript_id "ENSRNOG00000077641_tx_33"; exon_id "3_73715159_73715222_+"; exonnum "14"; txlen "2118";
3	ENSEMBL114_rn	exon	73715159	73715222	0.00880144268577873	+	.	gene_id "ENSRNOG00000077641"; transcript_id "ENSRNOG00000077641_tx_34"; exon_id "3_73715159_73715222_+"; exonnum "15"; txlen "2233";
3	ENSEMBL114_rn	exon	73715159	73715222	0.00880144268577873	+	.	gene_id "ENSRNOG00000077641"; transcript_id "ENSRNOG00000077641_tx_35"; exon_id "3_73715159_73715222_+"; exonnum "16"; txlen "2153";
3	ENSEMBL114_rn	exon	73715159	73715222	0.00880144268577873	+	.	gene_id "ENSRNOG00000077641"; transcript_id "ENSRNOG00000077641_tx_36"; exon_id "3_73715159_73715222_+"; exonnum "15"; txlen "2147";
3	ENSEMBL114_rn	exon	73715159	73715222	0.00880144268577873	+	.	gene_id "ENSRNOG00000077641"; transcript_id "ENSRNOG00000077641_tx_37"; exon_id "3_73715159_73715222_+"; exonnum "16"; txlen "2229";
3	ENSEMBL114_rn	exon	73715159	73715222	0.00880144268577873	+	.	gene_id "ENSRNOG00000077641"; transcript_id "ENSRNOG00000077641_tx_38"; exon_id "3_73715159_73715222_+"; exonnum "17"; txlen "2420";
3	ENSEMBL114_rn	exon	73715159	73715222	0.00689446343719334	+	.	gene_id "ENSRNOG00000077641"; transcript_id "ENSRNOG00000077641_tx_39"; exon_id "3_73715159_73715222_+"; exonnum "12"; txlen "1865";
3	ENSEMBL114_rn	exon	73715159	73715222	0.0110018033572234	+	.	gene_id "ENSRNOG00000077641"; transcript_id "ENSRNOG00000077641_tx_4"; exon_id "3_73715159_73715222_+"; exonnum "14"; txlen "2109";
3	ENSEMBL114_rn	exon	73715159	73715222	0.00689446343719334	+	.	gene_id "ENSRNOG00000077641"; transcript_id "ENSRNOG00000077641_tx_40"; exon_id "3_73715159_73715222_+"; exonnum "12"; txlen "1888";
3	ENSEMBL114_rn	exon	73715159	73715222	0.00689446343719334	+	.	gene_id "ENSRNOG00000077641"; transcript_id "ENSRNOG00000077641_tx_41"; exon_id "3_73715159_73715222_+"; exonnum "13"; txlen "2012";
3	ENSEMBL114_rn	exon	73715159	73715222	0.00689446343719334	+	.	gene_id "ENSRNOG00000077641"; transcript_id "ENSRNOG00000077641_tx_42"; exon_id "3_73715159_73715222_+"; exonnum "13"; txlen "1989";
3	ENSEMBL114_rn	exon	73715159	73715222	0.00689446343719334	+	.	gene_id "ENSRNOG00000077641"; transcript_id "ENSRNOG00000077641_tx_43"; exon_id "3_73715159_73715222_+"; exonnum "13"; txlen "1894";
3	ENSEMBL114_rn	exon	73715159	73715222	0.00689446343719334	+	.	gene_id "ENSRNOG00000077641"; transcript_id "ENSRNOG00000077641_tx_44"; exon_id "3_73715159_73715222_+"; exonnum "13"; txlen "1917";
3	ENSEMBL114_rn	exon	73715159	73715222	0.00689446343719334	+	.	gene_id "ENSRNOG00000077641"; transcript_id "ENSRNOG00000077641_tx_45"; exon_id "3_73715159_73715222_+"; exonnum "12"; txlen "1941";
3	ENSEMBL114_rn	exon	73715159	73715222	0.00689446343719334	+	.	gene_id "ENSRNOG00000077641"; transcript_id "ENSRNOG00000077641_tx_46"; exon_id "3_73715159_73715222_+"; exonnum "13"; txlen "2056";
3	ENSEMBL114_rn	exon	73715159	73715222	0.00689446343719334	+	.	gene_id "ENSRNOG00000077641"; transcript_id "ENSRNOG00000077641_tx_47"; exon_id "3_73715159_73715222_+"; exonnum "13"; txlen "2079";
3	ENSEMBL114_rn	exon	73715159	73715222	0.00689446343719334	+	.	gene_id "ENSRNOG00000077641"; transcript_id "ENSRNOG00000077641_tx_48"; exon_id "3_73715159_73715222_+"; exonnum "14"; txlen "1976";
3	ENSEMBL114_rn	exon	73715159	73715222	0.00689446343719334	+	.	gene_id "ENSRNOG00000077641"; transcript_id "ENSRNOG00000077641_tx_49"; exon_id "3_73715159_73715222_+"; exonnum "14"; txlen "2018";
3	ENSEMBL114_rn	exon	73715159	73715222	0.0110018033572234	+	.	gene_id "ENSRNOG00000077641"; transcript_id "ENSRNOG00000077641_tx_5"; exon_id "3_73715159_73715222_+"; exonnum "15"; txlen "2256";
3	ENSEMBL114_rn	exon	73715159	73715222	0.00689446343719334	+	.	gene_id "ENSRNOG00000077641"; transcript_id "ENSRNOG00000077641_tx_50"; exon_id "3_73715159_73715222_+"; exonnum "14"; txlen "1999";
3	ENSEMBL114_rn	exon	73715159	73715222	0.0107084219343641	+	.	gene_id "ENSRNOG00000077641"; transcript_id "ENSRNOG00000077641_tx_6"; exon_id "3_73715159_73715222_+"; exonnum "13"; txlen "1941";
3	ENSEMBL114_rn	exon	73715159	73715222	0.0107084219343641	+	.	gene_id "ENSRNOG00000077641"; transcript_id "ENSRNOG00000077641_tx_7"; exon_id "3_73715159_73715222_+"; exonnum "13"; txlen "1994";
3	ENSEMBL114_rn	exon	73715159	73715222	0.0107084219343641	+	.	gene_id "ENSRNOG00000077641"; transcript_id "ENSRNOG00000077641_tx_8"; exon_id "3_73715159_73715222_+"; exonnum "14"; txlen "2132";
3	ENSEMBL114_rn	exon	73715159	73715222	0.0107084219343641	+	.	gene_id "ENSRNOG00000077641"; transcript_id "ENSRNOG00000077641_tx_9"; exon_id "3_73715159_73715222_+"; exonnum "13"; txlen "2017";
3	ensembl	exon	73718731	73718933	0	+	.	gene_id "ENSRNOG00000077641"; gene_version "1"; transcript_id "ENSRNOT00000136312"; transcript_version "1"; exon_number "15"; gene_source "ensembl"; gene_biotype "protein_coding"; transcript_source "ensembl"; transcript_biotype "protein_coding"; exon_id "ENSRNOE00000638465"; exon_version "1"; tag "Ensembl_canonical";
3	ensembl	CDS	73718731	73718933	0	+	2	gene_id "ENSRNOG00000077641"; gene_version "1"; transcript_id "ENSRNOT00000136312"; transcript_version "1"; exon_number "15"; gene_source "ensembl"; gene_biotype "protein_coding"; transcript_source "ensembl"; transcript_biotype "protein_coding"; protein_id "ENSRNOP00000110090"; protein_version "1"; tag "Ensembl_canonical";
3	ENSEMBL114_rn	exon	73718731	73718933	0.0107084219343641	+	.	gene_id "ENSRNOG00000077641"; transcript_id "ENSRNOG00000077641_tx_10"; exon_id "3_73718731_73718933_+"; exonnum "15"; txlen "2141";
3	ENSEMBL114_rn	exon	73718731	73718933	0.00997496837721589	+	.	gene_id "ENSRNOG00000077641"; transcript_id "ENSRNOG00000077641_tx_11"; exon_id "3_73718731_73718933_+"; exonnum "15"; txlen "1947";
3	ENSEMBL114_rn	exon	73718731	73718933	0.00997496837721589	+	.	gene_id "ENSRNOG00000077641"; transcript_id "ENSRNOG00000077641_tx_12"; exon_id "3_73718731_73718933_+"; exonnum "15"; txlen "1970";
3	ENSEMBL114_rn	exon	73718731	73718933	0.00997496837721589	+	.	gene_id "ENSRNOG00000077641"; transcript_id "ENSRNOG00000077641_tx_13"; exon_id "3_73718731_73718933_+"; exonnum "16"; txlen "2094";
3	ENSEMBL114_rn	exon	73718731	73718933	0.00997496837721589	+	.	gene_id "ENSRNOG00000077641"; transcript_id "ENSRNOG00000077641_tx_14"; exon_id "3_73718731_73718933_+"; exonnum "15"; txlen "2023";
3	ENSEMBL114_rn	exon	73718731	73718933	0.00997496837721589	+	.	gene_id "ENSRNOG00000077641"; transcript_id "ENSRNOG00000077641_tx_15"; exon_id "3_73718731_73718933_+"; exonnum "16"; txlen "2138";
3	ENSEMBL114_rn	exon	73718731	73718933	0.00997496837721589	+	.	gene_id "ENSRNOG00000077641"; transcript_id "ENSRNOG00000077641_tx_16"; exon_id "3_73718731_73718933_+"; exonnum "16"; txlen "2161";
3	ENSEMBL114_rn	exon	73718731	73718933	0.00997496837721589	+	.	gene_id "ENSRNOG00000077641"; transcript_id "ENSRNOG00000077641_tx_17"; exon_id "3_73718731_73718933_+"; exonnum "15"; txlen "2046";
3	ENSEMBL114_rn	exon	73718731	73718933	0.00997496837721589	+	.	gene_id "ENSRNOG00000077641"; transcript_id "ENSRNOG00000077641_tx_18"; exon_id "3_73718731_73718933_+"; exonnum "17"; txlen "2285";
3	ENSEMBL114_rn	exon	73718731	73718933	0.00997496837721589	+	.	gene_id "ENSRNOG00000077641"; transcript_id "ENSRNOG00000077641_tx_19"; exon_id "3_73718731_73718933_+"; exonnum "16"; txlen "2170";
3	ENSEMBL114_rn	exon	73718731	73718933	0.0240572766744619	+	.	gene_id "ENSRNOG00000077641"; transcript_id "ENSRNOG00000077641_tx_2"; exon_id "3_73718731_73718933_+"; exonnum "14"; txlen "1918";
3	ENSEMBL114_rn	exon	73718731	73718933	0.00938820553149731	+	.	gene_id "ENSRNOG00000077641"; transcript_id "ENSRNOG00000077641_tx_20"; exon_id "3_73718731_73718933_+"; exonnum "16"; txlen "2029";
3	ENSEMBL114_rn	exon	73718731	73718933	0.00938820553149731	+	.	gene_id "ENSRNOG00000077641"; transcript_id "ENSRNOG00000077641_tx_21"; exon_id "3_73718731_73718933_+"; exonnum "16"; txlen "2052";
3	ENSEMBL114_rn	exon	73718731	73718933	0.00938820553149731	+	.	gene_id "ENSRNOG00000077641"; transcript_id "ENSRNOG00000077641_tx_22"; exon_id "3_73718731_73718933_+"; exonnum "17"; txlen "2176";
3	ENSEMBL114_rn	exon	73718731	73718933	0.00938820553149731	+	.	gene_id "ENSRNOG00000077641"; transcript_id "ENSRNOG00000077641_tx_23"; exon_id "3_73718731_73718933_+"; exonnum "16"; txlen "2105";
3	ENSEMBL114_rn	exon	73718731	73718933	0.00938820553149731	+	.	gene_id "ENSRNOG00000077641"; transcript_id "ENSRNOG00000077641_tx_24"; exon_id "3_73718731_73718933_+"; exonnum "17"; txlen "2220";
3	ENSEMBL114_rn	exon	73718731	73718933	0.00938820553149731	+	.	gene_id "ENSRNOG00000077641"; transcript_id "ENSRNOG00000077641_tx_25"; exon_id "3_73718731_73718933_+"; exonnum "16"; txlen "2128";
3	ENSEMBL114_rn	exon	73718731	73718933	0.00938820553149731	+	.	gene_id "ENSRNOG00000077641"; transcript_id "ENSRNOG00000077641_tx_26"; exon_id "3_73718731_73718933_+"; exonnum "17"; txlen "2243";
3	ENSEMBL114_rn	exon	73718731	73718933	0.00938820553149731	+	.	gene_id "ENSRNOG00000077641"; transcript_id "ENSRNOG00000077641_tx_27"; exon_id "3_73718731_73718933_+"; exonnum "17"; txlen "2252";
3	ENSEMBL114_rn	exon	73718731	73718933	0.00938820553149731	+	.	gene_id "ENSRNOG00000077641"; transcript_id "ENSRNOG00000077641_tx_28"; exon_id "3_73718731_73718933_+"; exonnum "18"; txlen "2367";
3	ENSEMBL114_rn	exon	73718731	73718933	0.00938820553149731	+	.	gene_id "ENSRNOG00000077641"; transcript_id "ENSRNOG00000077641_tx_29"; exon_id "3_73718731_73718933_+"; exonnum "17"; txlen "2296";
3	ENSEMBL114_rn	exon	73718731	73718933	0.011588566202942	+	.	gene_id "ENSRNOG00000077641"; transcript_id "ENSRNOG00000077641_tx_3"; exon_id "3_73718731_73718933_+"; exonnum "15"; txlen "2065";
3	ENSEMBL114_rn	exon	73718731	73718933	0.00938820553149731	+	.	gene_id "ENSRNOG00000077641"; transcript_id "ENSRNOG00000077641_tx_30"; exon_id "3_73718731_73718933_+"; exonnum "18"; txlen "2443";
3	ENSEMBL114_rn	exon	73718731	73718933	0.00880144268577873	+	.	gene_id "ENSRNOG00000077641"; transcript_id "ENSRNOG00000077641_tx_31"; exon_id "3_73718731_73718933_+"; exonnum "15"; txlen "2042";
3	ENSEMBL114_rn	exon	73718731	73718933	0.00880144268577873	+	.	gene_id "ENSRNOG00000077641"; transcript_id "ENSRNOG00000077641_tx_32"; exon_id "3_73718731_73718933_+"; exonnum "16"; txlen "2071";
3	ENSEMBL114_rn	exon	73718731	73718933	0.00880144268577873	+	.	gene_id "ENSRNOG00000077641"; transcript_id "ENSRNOG00000077641_tx_33"; exon_id "3_73718731_73718933_+"; exonnum "15"; txlen "2118";
3	ENSEMBL114_rn	exon	73718731	73718933	0.00880144268577873	+	.	gene_id "ENSRNOG00000077641"; transcript_id "ENSRNOG00000077641_tx_34"; exon_id "3_73718731_73718933_+"; exonnum "16"; txlen "2233";
3	ENSEMBL114_rn	exon	73718731	73718933	0.00880144268577873	+	.	gene_id "ENSRNOG00000077641"; transcript_id "ENSRNOG00000077641_tx_35"; exon_id "3_73718731_73718933_+"; exonnum "17"; txlen "2153";
3	ENSEMBL114_rn	exon	73718731	73718933	0.00880144268577873	+	.	gene_id "ENSRNOG00000077641"; transcript_id "ENSRNOG00000077641_tx_36"; exon_id "3_73718731_73718933_+"; exonnum "16"; txlen "2147";
3	ENSEMBL114_rn	exon	73718731	73718933	0.00880144268577873	+	.	gene_id "ENSRNOG00000077641"; transcript_id "ENSRNOG00000077641_tx_37"; exon_id "3_73718731_73718933_+"; exonnum "17"; txlen "2229";
3	ENSEMBL114_rn	exon	73718731	73718933	0.00880144268577873	+	.	gene_id "ENSRNOG00000077641"; transcript_id "ENSRNOG00000077641_tx_38"; exon_id "3_73718731_73718933_+"; exonnum "18"; txlen "2420";
3	ENSEMBL114_rn	exon	73718731	73718933	0.00689446343719334	+	.	gene_id "ENSRNOG00000077641"; transcript_id "ENSRNOG00000077641_tx_39"; exon_id "3_73718731_73718933_+"; exonnum "13"; txlen "1865";
3	ENSEMBL114_rn	exon	73718731	73718933	0.0110018033572234	+	.	gene_id "ENSRNOG00000077641"; transcript_id "ENSRNOG00000077641_tx_4"; exon_id "3_73718731_73718933_+"; exonnum "15"; txlen "2109";
3	ENSEMBL114_rn	exon	73718731	73718933	0.00689446343719334	+	.	gene_id "ENSRNOG00000077641"; transcript_id "ENSRNOG00000077641_tx_40"; exon_id "3_73718731_73718933_+"; exonnum "13"; txlen "1888";
3	ENSEMBL114_rn	exon	73718731	73718933	0.00689446343719334	+	.	gene_id "ENSRNOG00000077641"; transcript_id "ENSRNOG00000077641_tx_41"; exon_id "3_73718731_73718933_+"; exonnum "14"; txlen "2012";
3	ENSEMBL114_rn	exon	73718731	73718933	0.00689446343719334	+	.	gene_id "ENSRNOG00000077641"; transcript_id "ENSRNOG00000077641_tx_42"; exon_id "3_73718731_73718933_+"; exonnum "14"; txlen "1989";
3	ENSEMBL114_rn	exon	73718731	73718933	0.00689446343719334	+	.	gene_id "ENSRNOG00000077641"; transcript_id "ENSRNOG00000077641_tx_43"; exon_id "3_73718731_73718933_+"; exonnum "14"; txlen "1894";
3	ENSEMBL114_rn	exon	73718731	73718933	0.00689446343719334	+	.	gene_id "ENSRNOG00000077641"; transcript_id "ENSRNOG00000077641_tx_44"; exon_id "3_73718731_73718933_+"; exonnum "14"; txlen "1917";
3	ENSEMBL114_rn	exon	73718731	73718933	0.00689446343719334	+	.	gene_id "ENSRNOG00000077641"; transcript_id "ENSRNOG00000077641_tx_45"; exon_id "3_73718731_73718933_+"; exonnum "13"; txlen "1941";
3	ENSEMBL114_rn	exon	73718731	73718933	0.00689446343719334	+	.	gene_id "ENSRNOG00000077641"; transcript_id "ENSRNOG00000077641_tx_46"; exon_id "3_73718731_73718933_+"; exonnum "14"; txlen "2056";
3	ENSEMBL114_rn	exon	73718731	73718933	0.00689446343719334	+	.	gene_id "ENSRNOG00000077641"; transcript_id "ENSRNOG00000077641_tx_47"; exon_id "3_73718731_73718933_+"; exonnum "14"; txlen "2079";
3	ENSEMBL114_rn	exon	73718731	73718933	0.00689446343719334	+	.	gene_id "ENSRNOG00000077641"; transcript_id "ENSRNOG00000077641_tx_48"; exon_id "3_73718731_73718933_+"; exonnum "15"; txlen "1976";
3	ENSEMBL114_rn	exon	73718731	73718933	0.00689446343719334	+	.	gene_id "ENSRNOG00000077641"; transcript_id "ENSRNOG00000077641_tx_49"; exon_id "3_73718731_73718933_+"; exonnum "15"; txlen "2018";
3	ENSEMBL114_rn	exon	73718731	73718933	0.0110018033572234	+	.	gene_id "ENSRNOG00000077641"; transcript_id "ENSRNOG00000077641_tx_5"; exon_id "3_73718731_73718933_+"; exonnum "16"; txlen "2256";
3	ENSEMBL114_rn	exon	73718731	73718933	0.00689446343719334	+	.	gene_id "ENSRNOG00000077641"; transcript_id "ENSRNOG00000077641_tx_50"; exon_id "3_73718731_73718933_+"; exonnum "15"; txlen "1999";
3	ENSEMBL114_rn	exon	73718731	73718933	0.0107084219343641	+	.	gene_id "ENSRNOG00000077641"; transcript_id "ENSRNOG00000077641_tx_6"; exon_id "3_73718731_73718933_+"; exonnum "14"; txlen "1941";
3	ENSEMBL114_rn	exon	73718731	73718933	0.0107084219343641	+	.	gene_id "ENSRNOG00000077641"; transcript_id "ENSRNOG00000077641_tx_7"; exon_id "3_73718731_73718933_+"; exonnum "14"; txlen "1994";
3	ENSEMBL114_rn	exon	73718731	73718933	0.0107084219343641	+	.	gene_id "ENSRNOG00000077641"; transcript_id "ENSRNOG00000077641_tx_8"; exon_id "3_73718731_73718933_+"; exonnum "15"; txlen "2132";
3	ENSEMBL114_rn	exon	73718731	73718933	0.0107084219343641	+	.	gene_id "ENSRNOG00000077641"; transcript_id "ENSRNOG00000077641_tx_9"; exon_id "3_73718731_73718933_+"; exonnum "14"; txlen "2017";
3	ensembl	exon	73721949	73722000	0	+	.	gene_id "ENSRNOG00000077641"; gene_version "1"; transcript_id "ENSRNOT00000136312"; transcript_version "1"; exon_number "16"; gene_source "ensembl"; gene_biotype "protein_coding"; transcript_source "ensembl"; transcript_biotype "protein_coding"; exon_id "ENSRNOE00000656115"; exon_version "1"; tag "Ensembl_canonical";
3	ensembl	CDS	73721949	73722000	0	+	0	gene_id "ENSRNOG00000077641"; gene_version "1"; transcript_id "ENSRNOT00000136312"; transcript_version "1"; exon_number "16"; gene_source "ensembl"; gene_biotype "protein_coding"; transcript_source "ensembl"; transcript_biotype "protein_coding"; protein_id "ENSRNOP00000110090"; protein_version "1"; tag "Ensembl_canonical";
3	ENSEMBL114_rn	exon	73721949	73722000	0.0107084219343641	+	.	gene_id "ENSRNOG00000077641"; transcript_id "ENSRNOG00000077641_tx_10"; exon_id "3_73721949_73722000_+"; exonnum "16"; txlen "2141";
3	ENSEMBL114_rn	exon	73721949	73722000	0.00997496837721589	+	.	gene_id "ENSRNOG00000077641"; transcript_id "ENSRNOG00000077641_tx_11"; exon_id "3_73721949_73722000_+"; exonnum "16"; txlen "1947";
3	ENSEMBL114_rn	exon	73721949	73722000	0.00997496837721589	+	.	gene_id "ENSRNOG00000077641"; transcript_id "ENSRNOG00000077641_tx_12"; exon_id "3_73721949_73722000_+"; exonnum "16"; txlen "1970";
3	ENSEMBL114_rn	exon	73721949	73722000	0.00997496837721589	+	.	gene_id "ENSRNOG00000077641"; transcript_id "ENSRNOG00000077641_tx_13"; exon_id "3_73721949_73722000_+"; exonnum "17"; txlen "2094";
3	ENSEMBL114_rn	exon	73721949	73722000	0.00997496837721589	+	.	gene_id "ENSRNOG00000077641"; transcript_id "ENSRNOG00000077641_tx_14"; exon_id "3_73721949_73722000_+"; exonnum "16"; txlen "2023";
3	ENSEMBL114_rn	exon	73721949	73722000	0.00997496837721589	+	.	gene_id "ENSRNOG00000077641"; transcript_id "ENSRNOG00000077641_tx_15"; exon_id "3_73721949_73722000_+"; exonnum "17"; txlen "2138";
3	ENSEMBL114_rn	exon	73721949	73722000	0.00997496837721589	+	.	gene_id "ENSRNOG00000077641"; transcript_id "ENSRNOG00000077641_tx_16"; exon_id "3_73721949_73722000_+"; exonnum "17"; txlen "2161";
3	ENSEMBL114_rn	exon	73721949	73722000	0.00997496837721589	+	.	gene_id "ENSRNOG00000077641"; transcript_id "ENSRNOG00000077641_tx_17"; exon_id "3_73721949_73722000_+"; exonnum "16"; txlen "2046";
3	ENSEMBL114_rn	exon	73721949	73722000	0.00997496837721589	+	.	gene_id "ENSRNOG00000077641"; transcript_id "ENSRNOG00000077641_tx_18"; exon_id "3_73721949_73722000_+"; exonnum "18"; txlen "2285";
3	ENSEMBL114_rn	exon	73721949	73722000	0.00997496837721589	+	.	gene_id "ENSRNOG00000077641"; transcript_id "ENSRNOG00000077641_tx_19"; exon_id "3_73721949_73722000_+"; exonnum "17"; txlen "2170";
3	ENSEMBL114_rn	exon	73721949	73722000	0.0240572766744619	+	.	gene_id "ENSRNOG00000077641"; transcript_id "ENSRNOG00000077641_tx_2"; exon_id "3_73721949_73722000_+"; exonnum "15"; txlen "1918";
3	ENSEMBL114_rn	exon	73721949	73722000	0.00938820553149731	+	.	gene_id "ENSRNOG00000077641"; transcript_id "ENSRNOG00000077641_tx_20"; exon_id "3_73721949_73722000_+"; exonnum "17"; txlen "2029";
3	ENSEMBL114_rn	exon	73721949	73722000	0.00938820553149731	+	.	gene_id "ENSRNOG00000077641"; transcript_id "ENSRNOG00000077641_tx_21"; exon_id "3_73721949_73722000_+"; exonnum "17"; txlen "2052";
3	ENSEMBL114_rn	exon	73721949	73722000	0.00938820553149731	+	.	gene_id "ENSRNOG00000077641"; transcript_id "ENSRNOG00000077641_tx_22"; exon_id "3_73721949_73722000_+"; exonnum "18"; txlen "2176";
3	ENSEMBL114_rn	exon	73721949	73722000	0.00938820553149731	+	.	gene_id "ENSRNOG00000077641"; transcript_id "ENSRNOG00000077641_tx_23"; exon_id "3_73721949_73722000_+"; exonnum "17"; txlen "2105";
3	ENSEMBL114_rn	exon	73721949	73722000	0.00938820553149731	+	.	gene_id "ENSRNOG00000077641"; transcript_id "ENSRNOG00000077641_tx_24"; exon_id "3_73721949_73722000_+"; exonnum "18"; txlen "2220";
3	ENSEMBL114_rn	exon	73721949	73722000	0.00938820553149731	+	.	gene_id "ENSRNOG00000077641"; transcript_id "ENSRNOG00000077641_tx_25"; exon_id "3_73721949_73722000_+"; exonnum "17"; txlen "2128";
3	ENSEMBL114_rn	exon	73721949	73722000	0.00938820553149731	+	.	gene_id "ENSRNOG00000077641"; transcript_id "ENSRNOG00000077641_tx_26"; exon_id "3_73721949_73722000_+"; exonnum "18"; txlen "2243";
3	ENSEMBL114_rn	exon	73721949	73722000	0.00938820553149731	+	.	gene_id "ENSRNOG00000077641"; transcript_id "ENSRNOG00000077641_tx_27"; exon_id "3_73721949_73722000_+"; exonnum "18"; txlen "2252";
3	ENSEMBL114_rn	exon	73721949	73722000	0.00938820553149731	+	.	gene_id "ENSRNOG00000077641"; transcript_id "ENSRNOG00000077641_tx_28"; exon_id "3_73721949_73722000_+"; exonnum "19"; txlen "2367";
3	ENSEMBL114_rn	exon	73721949	73722000	0.00938820553149731	+	.	gene_id "ENSRNOG00000077641"; transcript_id "ENSRNOG00000077641_tx_29"; exon_id "3_73721949_73722000_+"; exonnum "18"; txlen "2296";
3	ENSEMBL114_rn	exon	73721949	73722000	0.011588566202942	+	.	gene_id "ENSRNOG00000077641"; transcript_id "ENSRNOG00000077641_tx_3"; exon_id "3_73721949_73722000_+"; exonnum "16"; txlen "2065";
3	ENSEMBL114_rn	exon	73721949	73722000	0.00938820553149731	+	.	gene_id "ENSRNOG00000077641"; transcript_id "ENSRNOG00000077641_tx_30"; exon_id "3_73721949_73722000_+"; exonnum "19"; txlen "2443";
3	ENSEMBL114_rn	exon	73721949	73722000	0.00880144268577873	+	.	gene_id "ENSRNOG00000077641"; transcript_id "ENSRNOG00000077641_tx_31"; exon_id "3_73721949_73722000_+"; exonnum "16"; txlen "2042";
3	ENSEMBL114_rn	exon	73721949	73722000	0.00880144268577873	+	.	gene_id "ENSRNOG00000077641"; transcript_id "ENSRNOG00000077641_tx_32"; exon_id "3_73721949_73722000_+"; exonnum "17"; txlen "2071";
3	ENSEMBL114_rn	exon	73721949	73722000	0.00880144268577873	+	.	gene_id "ENSRNOG00000077641"; transcript_id "ENSRNOG00000077641_tx_33"; exon_id "3_73721949_73722000_+"; exonnum "16"; txlen "2118";
3	ENSEMBL114_rn	exon	73721949	73722000	0.00880144268577873	+	.	gene_id "ENSRNOG00000077641"; transcript_id "ENSRNOG00000077641_tx_34"; exon_id "3_73721949_73722000_+"; exonnum "17"; txlen "2233";
3	ENSEMBL114_rn	exon	73721949	73722000	0.00880144268577873	+	.	gene_id "ENSRNOG00000077641"; transcript_id "ENSRNOG00000077641_tx_35"; exon_id "3_73721949_73722000_+"; exonnum "18"; txlen "2153";
3	ENSEMBL114_rn	exon	73721949	73722000	0.00880144268577873	+	.	gene_id "ENSRNOG00000077641"; transcript_id "ENSRNOG00000077641_tx_36"; exon_id "3_73721949_73722000_+"; exonnum "17"; txlen "2147";
3	ENSEMBL114_rn	exon	73721949	73722000	0.00880144268577873	+	.	gene_id "ENSRNOG00000077641"; transcript_id "ENSRNOG00000077641_tx_37"; exon_id "3_73721949_73722000_+"; exonnum "18"; txlen "2229";
3	ENSEMBL114_rn	exon	73721949	73722000	0.00880144268577873	+	.	gene_id "ENSRNOG00000077641"; transcript_id "ENSRNOG00000077641_tx_38"; exon_id "3_73721949_73722000_+"; exonnum "19"; txlen "2420";
3	ENSEMBL114_rn	exon	73721949	73722000	0.00689446343719334	+	.	gene_id "ENSRNOG00000077641"; transcript_id "ENSRNOG00000077641_tx_39"; exon_id "3_73721949_73722000_+"; exonnum "14"; txlen "1865";
3	ENSEMBL114_rn	exon	73721949	73722000	0.0110018033572234	+	.	gene_id "ENSRNOG00000077641"; transcript_id "ENSRNOG00000077641_tx_4"; exon_id "3_73721949_73722000_+"; exonnum "16"; txlen "2109";
3	ENSEMBL114_rn	exon	73721949	73722000	0.00689446343719334	+	.	gene_id "ENSRNOG00000077641"; transcript_id "ENSRNOG00000077641_tx_40"; exon_id "3_73721949_73722000_+"; exonnum "14"; txlen "1888";
3	ENSEMBL114_rn	exon	73721949	73722000	0.00689446343719334	+	.	gene_id "ENSRNOG00000077641"; transcript_id "ENSRNOG00000077641_tx_41"; exon_id "3_73721949_73722000_+"; exonnum "15"; txlen "2012";
3	ENSEMBL114_rn	exon	73721949	73722000	0.00689446343719334	+	.	gene_id "ENSRNOG00000077641"; transcript_id "ENSRNOG00000077641_tx_42"; exon_id "3_73721949_73722000_+"; exonnum "15"; txlen "1989";
3	ENSEMBL114_rn	exon	73721949	73722000	0.00689446343719334	+	.	gene_id "ENSRNOG00000077641"; transcript_id "ENSRNOG00000077641_tx_43"; exon_id "3_73721949_73722000_+"; exonnum "15"; txlen "1894";
3	ENSEMBL114_rn	exon	73721949	73722000	0.00689446343719334	+	.	gene_id "ENSRNOG00000077641"; transcript_id "ENSRNOG00000077641_tx_44"; exon_id "3_73721949_73722000_+"; exonnum "15"; txlen "1917";
3	ENSEMBL114_rn	exon	73721949	73722000	0.00689446343719334	+	.	gene_id "ENSRNOG00000077641"; transcript_id "ENSRNOG00000077641_tx_45"; exon_id "3_73721949_73722000_+"; exonnum "14"; txlen "1941";
3	ENSEMBL114_rn	exon	73721949	73722000	0.00689446343719334	+	.	gene_id "ENSRNOG00000077641"; transcript_id "ENSRNOG00000077641_tx_46"; exon_id "3_73721949_73722000_+"; exonnum "15"; txlen "2056";
3	ENSEMBL114_rn	exon	73721949	73722000	0.00689446343719334	+	.	gene_id "ENSRNOG00000077641"; transcript_id "ENSRNOG00000077641_tx_47"; exon_id "3_73721949_73722000_+"; exonnum "15"; txlen "2079";
3	ENSEMBL114_rn	exon	73721949	73722000	0.00689446343719334	+	.	gene_id "ENSRNOG00000077641"; transcript_id "ENSRNOG00000077641_tx_48"; exon_id "3_73721949_73722000_+"; exonnum "16"; txlen "1976";
3	ENSEMBL114_rn	exon	73721949	73722000	0.00689446343719334	+	.	gene_id "ENSRNOG00000077641"; transcript_id "ENSRNOG00000077641_tx_49"; exon_id "3_73721949_73722000_+"; exonnum "16"; txlen "2018";
3	ENSEMBL114_rn	exon	73721949	73722000	0.0110018033572234	+	.	gene_id "ENSRNOG00000077641"; transcript_id "ENSRNOG00000077641_tx_5"; exon_id "3_73721949_73722000_+"; exonnum "17"; txlen "2256";
3	ENSEMBL114_rn	exon	73721949	73722000	0.00689446343719334	+	.	gene_id "ENSRNOG00000077641"; transcript_id "ENSRNOG00000077641_tx_50"; exon_id "3_73721949_73722000_+"; exonnum "16"; txlen "1999";
3	ENSEMBL114_rn	exon	73721949	73722000	0.0107084219343641	+	.	gene_id "ENSRNOG00000077641"; transcript_id "ENSRNOG00000077641_tx_6"; exon_id "3_73721949_73722000_+"; exonnum "15"; txlen "1941";
3	ENSEMBL114_rn	exon	73721949	73722000	0.0107084219343641	+	.	gene_id "ENSRNOG00000077641"; transcript_id "ENSRNOG00000077641_tx_7"; exon_id "3_73721949_73722000_+"; exonnum "15"; txlen "1994";
3	ENSEMBL114_rn	exon	73721949	73722000	0.0107084219343641	+	.	gene_id "ENSRNOG00000077641"; transcript_id "ENSRNOG00000077641_tx_8"; exon_id "3_73721949_73722000_+"; exonnum "16"; txlen "2132";
3	ENSEMBL114_rn	exon	73721949	73722000	0.0107084219343641	+	.	gene_id "ENSRNOG00000077641"; transcript_id "ENSRNOG00000077641_tx_9"; exon_id "3_73721949_73722000_+"; exonnum "15"; txlen "2017";
3	ensembl	exon	73722375	73722424	0	+	.	gene_id "ENSRNOG00000077641"; gene_version "1"; transcript_id "ENSRNOT00000136312"; transcript_version "1"; exon_number "17"; gene_source "ensembl"; gene_biotype "protein_coding"; transcript_source "ensembl"; transcript_biotype "protein_coding"; exon_id "ENSRNOE00000638038"; exon_version "1"; tag "Ensembl_canonical";
3	ensembl	CDS	73722375	73722424	0	+	2	gene_id "ENSRNOG00000077641"; gene_version "1"; transcript_id "ENSRNOT00000136312"; transcript_version "1"; exon_number "17"; gene_source "ensembl"; gene_biotype "protein_coding"; transcript_source "ensembl"; transcript_biotype "protein_coding"; protein_id "ENSRNOP00000110090"; protein_version "1"; tag "Ensembl_canonical";
3	ENSEMBL114_rn	exon	73722375	73722424	0.0107084219343641	+	.	gene_id "ENSRNOG00000077641"; transcript_id "ENSRNOG00000077641_tx_10"; exon_id "3_73722375_73722424_+"; exonnum "17"; txlen "2141";
3	ENSEMBL114_rn	exon	73722375	73722424	0.00997496837721589	+	.	gene_id "ENSRNOG00000077641"; transcript_id "ENSRNOG00000077641_tx_11"; exon_id "3_73722375_73722424_+"; exonnum "17"; txlen "1947";
3	ENSEMBL114_rn	exon	73722375	73722424	0.00997496837721589	+	.	gene_id "ENSRNOG00000077641"; transcript_id "ENSRNOG00000077641_tx_12"; exon_id "3_73722375_73722424_+"; exonnum "17"; txlen "1970";
3	ENSEMBL114_rn	exon	73722375	73722424	0.00997496837721589	+	.	gene_id "ENSRNOG00000077641"; transcript_id "ENSRNOG00000077641_tx_13"; exon_id "3_73722375_73722424_+"; exonnum "18"; txlen "2094";
3	ENSEMBL114_rn	exon	73722375	73722424	0.00997496837721589	+	.	gene_id "ENSRNOG00000077641"; transcript_id "ENSRNOG00000077641_tx_14"; exon_id "3_73722375_73722424_+"; exonnum "17"; txlen "2023";
3	ENSEMBL114_rn	exon	73722375	73722424	0.00997496837721589	+	.	gene_id "ENSRNOG00000077641"; transcript_id "ENSRNOG00000077641_tx_15"; exon_id "3_73722375_73722424_+"; exonnum "18"; txlen "2138";
3	ENSEMBL114_rn	exon	73722375	73722424	0.00997496837721589	+	.	gene_id "ENSRNOG00000077641"; transcript_id "ENSRNOG00000077641_tx_16"; exon_id "3_73722375_73722424_+"; exonnum "18"; txlen "2161";
3	ENSEMBL114_rn	exon	73722375	73722424	0.00997496837721589	+	.	gene_id "ENSRNOG00000077641"; transcript_id "ENSRNOG00000077641_tx_17"; exon_id "3_73722375_73722424_+"; exonnum "17"; txlen "2046";
3	ENSEMBL114_rn	exon	73722375	73722424	0.00997496837721589	+	.	gene_id "ENSRNOG00000077641"; transcript_id "ENSRNOG00000077641_tx_18"; exon_id "3_73722375_73722424_+"; exonnum "19"; txlen "2285";
3	ENSEMBL114_rn	exon	73722375	73722424	0.00997496837721589	+	.	gene_id "ENSRNOG00000077641"; transcript_id "ENSRNOG00000077641_tx_19"; exon_id "3_73722375_73722424_+"; exonnum "18"; txlen "2170";
3	ENSEMBL114_rn	exon	73722375	73722424	0.0240572766744619	+	.	gene_id "ENSRNOG00000077641"; transcript_id "ENSRNOG00000077641_tx_2"; exon_id "3_73722375_73722424_+"; exonnum "16"; txlen "1918";
3	ENSEMBL114_rn	exon	73722375	73722424	0.00938820553149731	+	.	gene_id "ENSRNOG00000077641"; transcript_id "ENSRNOG00000077641_tx_20"; exon_id "3_73722375_73722424_+"; exonnum "18"; txlen "2029";
3	ENSEMBL114_rn	exon	73722375	73722424	0.00938820553149731	+	.	gene_id "ENSRNOG00000077641"; transcript_id "ENSRNOG00000077641_tx_21"; exon_id "3_73722375_73722424_+"; exonnum "18"; txlen "2052";
3	ENSEMBL114_rn	exon	73722375	73722424	0.00938820553149731	+	.	gene_id "ENSRNOG00000077641"; transcript_id "ENSRNOG00000077641_tx_22"; exon_id "3_73722375_73722424_+"; exonnum "19"; txlen "2176";
3	ENSEMBL114_rn	exon	73722375	73722424	0.00938820553149731	+	.	gene_id "ENSRNOG00000077641"; transcript_id "ENSRNOG00000077641_tx_23"; exon_id "3_73722375_73722424_+"; exonnum "18"; txlen "2105";
3	ENSEMBL114_rn	exon	73722375	73722424	0.00938820553149731	+	.	gene_id "ENSRNOG00000077641"; transcript_id "ENSRNOG00000077641_tx_24"; exon_id "3_73722375_73722424_+"; exonnum "19"; txlen "2220";
3	ENSEMBL114_rn	exon	73722375	73722424	0.00938820553149731	+	.	gene_id "ENSRNOG00000077641"; transcript_id "ENSRNOG00000077641_tx_25"; exon_id "3_73722375_73722424_+"; exonnum "18"; txlen "2128";
3	ENSEMBL114_rn	exon	73722375	73722424	0.00938820553149731	+	.	gene_id "ENSRNOG00000077641"; transcript_id "ENSRNOG00000077641_tx_26"; exon_id "3_73722375_73722424_+"; exonnum "19"; txlen "2243";
3	ENSEMBL114_rn	exon	73722375	73722424	0.00938820553149731	+	.	gene_id "ENSRNOG00000077641"; transcript_id "ENSRNOG00000077641_tx_27"; exon_id "3_73722375_73722424_+"; exonnum "19"; txlen "2252";
3	ENSEMBL114_rn	exon	73722375	73722424	0.00938820553149731	+	.	gene_id "ENSRNOG00000077641"; transcript_id "ENSRNOG00000077641_tx_28"; exon_id "3_73722375_73722424_+"; exonnum "20"; txlen "2367";
3	ENSEMBL114_rn	exon	73722375	73722424	0.00938820553149731	+	.	gene_id "ENSRNOG00000077641"; transcript_id "ENSRNOG00000077641_tx_29"; exon_id "3_73722375_73722424_+"; exonnum "19"; txlen "2296";
3	ENSEMBL114_rn	exon	73722375	73722424	0.011588566202942	+	.	gene_id "ENSRNOG00000077641"; transcript_id "ENSRNOG00000077641_tx_3"; exon_id "3_73722375_73722424_+"; exonnum "17"; txlen "2065";
3	ENSEMBL114_rn	exon	73722375	73722424	0.00938820553149731	+	.	gene_id "ENSRNOG00000077641"; transcript_id "ENSRNOG00000077641_tx_30"; exon_id "3_73722375_73722424_+"; exonnum "20"; txlen "2443";
3	ENSEMBL114_rn	exon	73722375	73722424	0.00880144268577873	+	.	gene_id "ENSRNOG00000077641"; transcript_id "ENSRNOG00000077641_tx_31"; exon_id "3_73722375_73722424_+"; exonnum "17"; txlen "2042";
3	ENSEMBL114_rn	exon	73722375	73722424	0.00880144268577873	+	.	gene_id "ENSRNOG00000077641"; transcript_id "ENSRNOG00000077641_tx_32"; exon_id "3_73722375_73722424_+"; exonnum "18"; txlen "2071";
3	ENSEMBL114_rn	exon	73722375	73722424	0.00880144268577873	+	.	gene_id "ENSRNOG00000077641"; transcript_id "ENSRNOG00000077641_tx_33"; exon_id "3_73722375_73722424_+"; exonnum "17"; txlen "2118";
3	ENSEMBL114_rn	exon	73722375	73722424	0.00880144268577873	+	.	gene_id "ENSRNOG00000077641"; transcript_id "ENSRNOG00000077641_tx_34"; exon_id "3_73722375_73722424_+"; exonnum "18"; txlen "2233";
3	ENSEMBL114_rn	exon	73722375	73722424	0.00880144268577873	+	.	gene_id "ENSRNOG00000077641"; transcript_id "ENSRNOG00000077641_tx_35"; exon_id "3_73722375_73722424_+"; exonnum "19"; txlen "2153";
3	ENSEMBL114_rn	exon	73722375	73722424	0.00880144268577873	+	.	gene_id "ENSRNOG00000077641"; transcript_id "ENSRNOG00000077641_tx_36"; exon_id "3_73722375_73722424_+"; exonnum "18"; txlen "2147";
3	ENSEMBL114_rn	exon	73722375	73722424	0.00880144268577873	+	.	gene_id "ENSRNOG00000077641"; transcript_id "ENSRNOG00000077641_tx_37"; exon_id "3_73722375_73722424_+"; exonnum "19"; txlen "2229";
3	ENSEMBL114_rn	exon	73722375	73722424	0.00880144268577873	+	.	gene_id "ENSRNOG00000077641"; transcript_id "ENSRNOG00000077641_tx_38"; exon_id "3_73722375_73722424_+"; exonnum "20"; txlen "2420";
3	ENSEMBL114_rn	exon	73722375	73722424	0.00689446343719334	+	.	gene_id "ENSRNOG00000077641"; transcript_id "ENSRNOG00000077641_tx_39"; exon_id "3_73722375_73722424_+"; exonnum "15"; txlen "1865";
3	ENSEMBL114_rn	exon	73722375	73722424	0.0110018033572234	+	.	gene_id "ENSRNOG00000077641"; transcript_id "ENSRNOG00000077641_tx_4"; exon_id "3_73722375_73722424_+"; exonnum "17"; txlen "2109";
3	ENSEMBL114_rn	exon	73722375	73722424	0.00689446343719334	+	.	gene_id "ENSRNOG00000077641"; transcript_id "ENSRNOG00000077641_tx_40"; exon_id "3_73722375_73722424_+"; exonnum "15"; txlen "1888";
3	ENSEMBL114_rn	exon	73722375	73722424	0.00689446343719334	+	.	gene_id "ENSRNOG00000077641"; transcript_id "ENSRNOG00000077641_tx_41"; exon_id "3_73722375_73722424_+"; exonnum "16"; txlen "2012";
3	ENSEMBL114_rn	exon	73722375	73722424	0.00689446343719334	+	.	gene_id "ENSRNOG00000077641"; transcript_id "ENSRNOG00000077641_tx_42"; exon_id "3_73722375_73722424_+"; exonnum "16"; txlen "1989";
3	ENSEMBL114_rn	exon	73722375	73722424	0.00689446343719334	+	.	gene_id "ENSRNOG00000077641"; transcript_id "ENSRNOG00000077641_tx_43"; exon_id "3_73722375_73722424_+"; exonnum "16"; txlen "1894";
3	ENSEMBL114_rn	exon	73722375	73722424	0.00689446343719334	+	.	gene_id "ENSRNOG00000077641"; transcript_id "ENSRNOG00000077641_tx_44"; exon_id "3_73722375_73722424_+"; exonnum "16"; txlen "1917";
3	ENSEMBL114_rn	exon	73722375	73722424	0.00689446343719334	+	.	gene_id "ENSRNOG00000077641"; transcript_id "ENSRNOG00000077641_tx_45"; exon_id "3_73722375_73722424_+"; exonnum "15"; txlen "1941";
3	ENSEMBL114_rn	exon	73722375	73722424	0.00689446343719334	+	.	gene_id "ENSRNOG00000077641"; transcript_id "ENSRNOG00000077641_tx_46"; exon_id "3_73722375_73722424_+"; exonnum "16"; txlen "2056";
3	ENSEMBL114_rn	exon	73722375	73722424	0.00689446343719334	+	.	gene_id "ENSRNOG00000077641"; transcript_id "ENSRNOG00000077641_tx_47"; exon_id "3_73722375_73722424_+"; exonnum "16"; txlen "2079";
3	ENSEMBL114_rn	exon	73722375	73722424	0.00689446343719334	+	.	gene_id "ENSRNOG00000077641"; transcript_id "ENSRNOG00000077641_tx_48"; exon_id "3_73722375_73722424_+"; exonnum "17"; txlen "1976";
3	ENSEMBL114_rn	exon	73722375	73722424	0.00689446343719334	+	.	gene_id "ENSRNOG00000077641"; transcript_id "ENSRNOG00000077641_tx_49"; exon_id "3_73722375_73722424_+"; exonnum "17"; txlen "2018";
3	ENSEMBL114_rn	exon	73722375	73722424	0.0110018033572234	+	.	gene_id "ENSRNOG00000077641"; transcript_id "ENSRNOG00000077641_tx_5"; exon_id "3_73722375_73722424_+"; exonnum "18"; txlen "2256";
3	ENSEMBL114_rn	exon	73722375	73722424	0.00689446343719334	+	.	gene_id "ENSRNOG00000077641"; transcript_id "ENSRNOG00000077641_tx_50"; exon_id "3_73722375_73722424_+"; exonnum "17"; txlen "1999";
3	ENSEMBL114_rn	exon	73722375	73722424	0.0107084219343641	+	.	gene_id "ENSRNOG00000077641"; transcript_id "ENSRNOG00000077641_tx_6"; exon_id "3_73722375_73722424_+"; exonnum "16"; txlen "1941";
3	ENSEMBL114_rn	exon	73722375	73722424	0.0107084219343641	+	.	gene_id "ENSRNOG00000077641"; transcript_id "ENSRNOG00000077641_tx_7"; exon_id "3_73722375_73722424_+"; exonnum "16"; txlen "1994";
3	ENSEMBL114_rn	exon	73722375	73722424	0.0107084219343641	+	.	gene_id "ENSRNOG00000077641"; transcript_id "ENSRNOG00000077641_tx_8"; exon_id "3_73722375_73722424_+"; exonnum "17"; txlen "2132";
3	ENSEMBL114_rn	exon	73722375	73722424	0.0107084219343641	+	.	gene_id "ENSRNOG00000077641"; transcript_id "ENSRNOG00000077641_tx_9"; exon_id "3_73722375_73722424_+"; exonnum "16"; txlen "2017";
3	ensembl	exon	73722700	73722730	0	+	.	gene_id "ENSRNOG00000077641"; gene_version "1"; transcript_id "ENSRNOT00000136312"; transcript_version "1"; exon_number "18"; gene_source "ensembl"; gene_biotype "protein_coding"; transcript_source "ensembl"; transcript_biotype "protein_coding"; exon_id "ENSRNOE00000667176"; exon_version "1"; tag "Ensembl_canonical";
3	ensembl	CDS	73722700	73722730	0	+	0	gene_id "ENSRNOG00000077641"; gene_version "1"; transcript_id "ENSRNOT00000136312"; transcript_version "1"; exon_number "18"; gene_source "ensembl"; gene_biotype "protein_coding"; transcript_source "ensembl"; transcript_biotype "protein_coding"; protein_id "ENSRNOP00000110090"; protein_version "1"; tag "Ensembl_canonical";
3	ENSEMBL114_rn	exon	73722700	73722730	0.0107084219343641	+	.	gene_id "ENSRNOG00000077641"; transcript_id "ENSRNOG00000077641_tx_10"; exon_id "3_73722700_73722730_+"; exonnum "18"; txlen "2141";
3	ENSEMBL114_rn	exon	73722700	73722730	0.00997496837721589	+	.	gene_id "ENSRNOG00000077641"; transcript_id "ENSRNOG00000077641_tx_11"; exon_id "3_73722700_73722730_+"; exonnum "18"; txlen "1947";
3	ENSEMBL114_rn	exon	73722700	73722730	0.00997496837721589	+	.	gene_id "ENSRNOG00000077641"; transcript_id "ENSRNOG00000077641_tx_12"; exon_id "3_73722700_73722730_+"; exonnum "18"; txlen "1970";
3	ENSEMBL114_rn	exon	73722700	73722730	0.00997496837721589	+	.	gene_id "ENSRNOG00000077641"; transcript_id "ENSRNOG00000077641_tx_13"; exon_id "3_73722700_73722730_+"; exonnum "19"; txlen "2094";
3	ENSEMBL114_rn	exon	73722700	73722730	0.00997496837721589	+	.	gene_id "ENSRNOG00000077641"; transcript_id "ENSRNOG00000077641_tx_14"; exon_id "3_73722700_73722730_+"; exonnum "18"; txlen "2023";
3	ENSEMBL114_rn	exon	73722700	73722730	0.00997496837721589	+	.	gene_id "ENSRNOG00000077641"; transcript_id "ENSRNOG00000077641_tx_15"; exon_id "3_73722700_73722730_+"; exonnum "19"; txlen "2138";
3	ENSEMBL114_rn	exon	73722700	73722730	0.00997496837721589	+	.	gene_id "ENSRNOG00000077641"; transcript_id "ENSRNOG00000077641_tx_16"; exon_id "3_73722700_73722730_+"; exonnum "19"; txlen "2161";
3	ENSEMBL114_rn	exon	73722700	73722730	0.00997496837721589	+	.	gene_id "ENSRNOG00000077641"; transcript_id "ENSRNOG00000077641_tx_17"; exon_id "3_73722700_73722730_+"; exonnum "18"; txlen "2046";
3	ENSEMBL114_rn	exon	73722700	73722730	0.00997496837721589	+	.	gene_id "ENSRNOG00000077641"; transcript_id "ENSRNOG00000077641_tx_18"; exon_id "3_73722700_73722730_+"; exonnum "20"; txlen "2285";
3	ENSEMBL114_rn	exon	73722700	73722730	0.00997496837721589	+	.	gene_id "ENSRNOG00000077641"; transcript_id "ENSRNOG00000077641_tx_19"; exon_id "3_73722700_73722730_+"; exonnum "19"; txlen "2170";
3	ENSEMBL114_rn	exon	73722700	73722730	0.0240572766744619	+	.	gene_id "ENSRNOG00000077641"; transcript_id "ENSRNOG00000077641_tx_2"; exon_id "3_73722700_73722730_+"; exonnum "17"; txlen "1918";
3	ENSEMBL114_rn	exon	73722700	73722730	0.00938820553149731	+	.	gene_id "ENSRNOG00000077641"; transcript_id "ENSRNOG00000077641_tx_20"; exon_id "3_73722700_73722730_+"; exonnum "19"; txlen "2029";
3	ENSEMBL114_rn	exon	73722700	73722730	0.00938820553149731	+	.	gene_id "ENSRNOG00000077641"; transcript_id "ENSRNOG00000077641_tx_21"; exon_id "3_73722700_73722730_+"; exonnum "19"; txlen "2052";
3	ENSEMBL114_rn	exon	73722700	73722730	0.00938820553149731	+	.	gene_id "ENSRNOG00000077641"; transcript_id "ENSRNOG00000077641_tx_22"; exon_id "3_73722700_73722730_+"; exonnum "20"; txlen "2176";
3	ENSEMBL114_rn	exon	73722700	73722730	0.00938820553149731	+	.	gene_id "ENSRNOG00000077641"; transcript_id "ENSRNOG00000077641_tx_23"; exon_id "3_73722700_73722730_+"; exonnum "19"; txlen "2105";
3	ENSEMBL114_rn	exon	73722700	73722730	0.00938820553149731	+	.	gene_id "ENSRNOG00000077641"; transcript_id "ENSRNOG00000077641_tx_24"; exon_id "3_73722700_73722730_+"; exonnum "20"; txlen "2220";
3	ENSEMBL114_rn	exon	73722700	73722730	0.00938820553149731	+	.	gene_id "ENSRNOG00000077641"; transcript_id "ENSRNOG00000077641_tx_25"; exon_id "3_73722700_73722730_+"; exonnum "19"; txlen "2128";
3	ENSEMBL114_rn	exon	73722700	73722730	0.00938820553149731	+	.	gene_id "ENSRNOG00000077641"; transcript_id "ENSRNOG00000077641_tx_26"; exon_id "3_73722700_73722730_+"; exonnum "20"; txlen "2243";
3	ENSEMBL114_rn	exon	73722700	73722730	0.00938820553149731	+	.	gene_id "ENSRNOG00000077641"; transcript_id "ENSRNOG00000077641_tx_27"; exon_id "3_73722700_73722730_+"; exonnum "20"; txlen "2252";
3	ENSEMBL114_rn	exon	73722700	73722730	0.00938820553149731	+	.	gene_id "ENSRNOG00000077641"; transcript_id "ENSRNOG00000077641_tx_28"; exon_id "3_73722700_73722730_+"; exonnum "21"; txlen "2367";
3	ENSEMBL114_rn	exon	73722700	73722730	0.00938820553149731	+	.	gene_id "ENSRNOG00000077641"; transcript_id "ENSRNOG00000077641_tx_29"; exon_id "3_73722700_73722730_+"; exonnum "20"; txlen "2296";
3	ENSEMBL114_rn	exon	73722700	73722730	0.011588566202942	+	.	gene_id "ENSRNOG00000077641"; transcript_id "ENSRNOG00000077641_tx_3"; exon_id "3_73722700_73722730_+"; exonnum "18"; txlen "2065";
3	ENSEMBL114_rn	exon	73722700	73722730	0.00938820553149731	+	.	gene_id "ENSRNOG00000077641"; transcript_id "ENSRNOG00000077641_tx_30"; exon_id "3_73722700_73722730_+"; exonnum "21"; txlen "2443";
3	ENSEMBL114_rn	exon	73722700	73722730	0.00880144268577873	+	.	gene_id "ENSRNOG00000077641"; transcript_id "ENSRNOG00000077641_tx_31"; exon_id "3_73722700_73722730_+"; exonnum "18"; txlen "2042";
3	ENSEMBL114_rn	exon	73722700	73722730	0.00880144268577873	+	.	gene_id "ENSRNOG00000077641"; transcript_id "ENSRNOG00000077641_tx_32"; exon_id "3_73722700_73722730_+"; exonnum "19"; txlen "2071";
3	ENSEMBL114_rn	exon	73722700	73722730	0.00880144268577873	+	.	gene_id "ENSRNOG00000077641"; transcript_id "ENSRNOG00000077641_tx_33"; exon_id "3_73722700_73722730_+"; exonnum "18"; txlen "2118";
3	ENSEMBL114_rn	exon	73722700	73722730	0.00880144268577873	+	.	gene_id "ENSRNOG00000077641"; transcript_id "ENSRNOG00000077641_tx_34"; exon_id "3_73722700_73722730_+"; exonnum "19"; txlen "2233";
3	ENSEMBL114_rn	exon	73722700	73722730	0.00880144268577873	+	.	gene_id "ENSRNOG00000077641"; transcript_id "ENSRNOG00000077641_tx_35"; exon_id "3_73722700_73722730_+"; exonnum "20"; txlen "2153";
3	ENSEMBL114_rn	exon	73722700	73722730	0.00880144268577873	+	.	gene_id "ENSRNOG00000077641"; transcript_id "ENSRNOG00000077641_tx_36"; exon_id "3_73722700_73722730_+"; exonnum "19"; txlen "2147";
3	ENSEMBL114_rn	exon	73722700	73722730	0.00880144268577873	+	.	gene_id "ENSRNOG00000077641"; transcript_id "ENSRNOG00000077641_tx_37"; exon_id "3_73722700_73722730_+"; exonnum "20"; txlen "2229";
3	ENSEMBL114_rn	exon	73722700	73722730	0.00880144268577873	+	.	gene_id "ENSRNOG00000077641"; transcript_id "ENSRNOG00000077641_tx_38"; exon_id "3_73722700_73722730_+"; exonnum "21"; txlen "2420";
3	ENSEMBL114_rn	exon	73722700	73722730	0.00689446343719334	+	.	gene_id "ENSRNOG00000077641"; transcript_id "ENSRNOG00000077641_tx_39"; exon_id "3_73722700_73722730_+"; exonnum "16"; txlen "1865";
3	ENSEMBL114_rn	exon	73722700	73722730	0.0110018033572234	+	.	gene_id "ENSRNOG00000077641"; transcript_id "ENSRNOG00000077641_tx_4"; exon_id "3_73722700_73722730_+"; exonnum "18"; txlen "2109";
3	ENSEMBL114_rn	exon	73722700	73722730	0.00689446343719334	+	.	gene_id "ENSRNOG00000077641"; transcript_id "ENSRNOG00000077641_tx_40"; exon_id "3_73722700_73722730_+"; exonnum "16"; txlen "1888";
3	ENSEMBL114_rn	exon	73722700	73722730	0.00689446343719334	+	.	gene_id "ENSRNOG00000077641"; transcript_id "ENSRNOG00000077641_tx_41"; exon_id "3_73722700_73722730_+"; exonnum "17"; txlen "2012";
3	ENSEMBL114_rn	exon	73722700	73722730	0.00689446343719334	+	.	gene_id "ENSRNOG00000077641"; transcript_id "ENSRNOG00000077641_tx_42"; exon_id "3_73722700_73722730_+"; exonnum "17"; txlen "1989";
3	ENSEMBL114_rn	exon	73722700	73722730	0.00689446343719334	+	.	gene_id "ENSRNOG00000077641"; transcript_id "ENSRNOG00000077641_tx_43"; exon_id "3_73722700_73722730_+"; exonnum "17"; txlen "1894";
3	ENSEMBL114_rn	exon	73722700	73722730	0.00689446343719334	+	.	gene_id "ENSRNOG00000077641"; transcript_id "ENSRNOG00000077641_tx_44"; exon_id "3_73722700_73722730_+"; exonnum "17"; txlen "1917";
3	ENSEMBL114_rn	exon	73722700	73722730	0.00689446343719334	+	.	gene_id "ENSRNOG00000077641"; transcript_id "ENSRNOG00000077641_tx_45"; exon_id "3_73722700_73722730_+"; exonnum "16"; txlen "1941";
3	ENSEMBL114_rn	exon	73722700	73722730	0.00689446343719334	+	.	gene_id "ENSRNOG00000077641"; transcript_id "ENSRNOG00000077641_tx_46"; exon_id "3_73722700_73722730_+"; exonnum "17"; txlen "2056";
3	ENSEMBL114_rn	exon	73722700	73722730	0.00689446343719334	+	.	gene_id "ENSRNOG00000077641"; transcript_id "ENSRNOG00000077641_tx_47"; exon_id "3_73722700_73722730_+"; exonnum "17"; txlen "2079";
3	ENSEMBL114_rn	exon	73722700	73722730	0.00689446343719334	+	.	gene_id "ENSRNOG00000077641"; transcript_id "ENSRNOG00000077641_tx_48"; exon_id "3_73722700_73722730_+"; exonnum "18"; txlen "1976";
3	ENSEMBL114_rn	exon	73722700	73722730	0.00689446343719334	+	.	gene_id "ENSRNOG00000077641"; transcript_id "ENSRNOG00000077641_tx_49"; exon_id "3_73722700_73722730_+"; exonnum "18"; txlen "2018";
3	ENSEMBL114_rn	exon	73722700	73722730	0.0110018033572234	+	.	gene_id "ENSRNOG00000077641"; transcript_id "ENSRNOG00000077641_tx_5"; exon_id "3_73722700_73722730_+"; exonnum "19"; txlen "2256";
3	ENSEMBL114_rn	exon	73722700	73722730	0.00689446343719334	+	.	gene_id "ENSRNOG00000077641"; transcript_id "ENSRNOG00000077641_tx_50"; exon_id "3_73722700_73722730_+"; exonnum "18"; txlen "1999";
3	ENSEMBL114_rn	exon	73722700	73722730	0.0107084219343641	+	.	gene_id "ENSRNOG00000077641"; transcript_id "ENSRNOG00000077641_tx_6"; exon_id "3_73722700_73722730_+"; exonnum "17"; txlen "1941";
3	ENSEMBL114_rn	exon	73722700	73722730	0.0107084219343641	+	.	gene_id "ENSRNOG00000077641"; transcript_id "ENSRNOG00000077641_tx_7"; exon_id "3_73722700_73722730_+"; exonnum "17"; txlen "1994";
3	ENSEMBL114_rn	exon	73722700	73722730	0.0107084219343641	+	.	gene_id "ENSRNOG00000077641"; transcript_id "ENSRNOG00000077641_tx_8"; exon_id "3_73722700_73722730_+"; exonnum "18"; txlen "2132";
3	ENSEMBL114_rn	exon	73722700	73722730	0.0107084219343641	+	.	gene_id "ENSRNOG00000077641"; transcript_id "ENSRNOG00000077641_tx_9"; exon_id "3_73722700_73722730_+"; exonnum "17"; txlen "2017";
3	ensembl	exon	73740565	73740614	0	+	.	gene_id "ENSRNOG00000077641"; gene_version "1"; transcript_id "ENSRNOT00000136312"; transcript_version "1"; exon_number "19"; gene_source "ensembl"; gene_biotype "protein_coding"; transcript_source "ensembl"; transcript_biotype "protein_coding"; exon_id "ENSRNOE00000662382"; exon_version "1"; tag "Ensembl_canonical";
3	ensembl	CDS	73740565	73740614	0	+	2	gene_id "ENSRNOG00000077641"; gene_version "1"; transcript_id "ENSRNOT00000136312"; transcript_version "1"; exon_number "19"; gene_source "ensembl"; gene_biotype "protein_coding"; transcript_source "ensembl"; transcript_biotype "protein_coding"; protein_id "ENSRNOP00000110090"; protein_version "1"; tag "Ensembl_canonical";
3	ENSEMBL114_rn	exon	73740565	73740614	0.0107084219343641	+	.	gene_id "ENSRNOG00000077641"; transcript_id "ENSRNOG00000077641_tx_10"; exon_id "3_73740565_73740614_+"; exonnum "19"; txlen "2141";
3	ENSEMBL114_rn	exon	73740565	73740614	0.00997496837721589	+	.	gene_id "ENSRNOG00000077641"; transcript_id "ENSRNOG00000077641_tx_11"; exon_id "3_73740565_73740614_+"; exonnum "19"; txlen "1947";
3	ENSEMBL114_rn	exon	73740565	73740614	0.00997496837721589	+	.	gene_id "ENSRNOG00000077641"; transcript_id "ENSRNOG00000077641_tx_12"; exon_id "3_73740565_73740614_+"; exonnum "19"; txlen "1970";
3	ENSEMBL114_rn	exon	73740565	73740614	0.00997496837721589	+	.	gene_id "ENSRNOG00000077641"; transcript_id "ENSRNOG00000077641_tx_13"; exon_id "3_73740565_73740614_+"; exonnum "20"; txlen "2094";
3	ENSEMBL114_rn	exon	73740565	73740614	0.00997496837721589	+	.	gene_id "ENSRNOG00000077641"; transcript_id "ENSRNOG00000077641_tx_14"; exon_id "3_73740565_73740614_+"; exonnum "19"; txlen "2023";
3	ENSEMBL114_rn	exon	73740565	73740614	0.00997496837721589	+	.	gene_id "ENSRNOG00000077641"; transcript_id "ENSRNOG00000077641_tx_15"; exon_id "3_73740565_73740614_+"; exonnum "20"; txlen "2138";
3	ENSEMBL114_rn	exon	73740565	73740614	0.00997496837721589	+	.	gene_id "ENSRNOG00000077641"; transcript_id "ENSRNOG00000077641_tx_16"; exon_id "3_73740565_73740614_+"; exonnum "20"; txlen "2161";
3	ENSEMBL114_rn	exon	73740565	73740614	0.00997496837721589	+	.	gene_id "ENSRNOG00000077641"; transcript_id "ENSRNOG00000077641_tx_17"; exon_id "3_73740565_73740614_+"; exonnum "19"; txlen "2046";
3	ENSEMBL114_rn	exon	73740565	73740614	0.00997496837721589	+	.	gene_id "ENSRNOG00000077641"; transcript_id "ENSRNOG00000077641_tx_18"; exon_id "3_73740565_73740614_+"; exonnum "21"; txlen "2285";
3	ENSEMBL114_rn	exon	73740565	73740614	0.00997496837721589	+	.	gene_id "ENSRNOG00000077641"; transcript_id "ENSRNOG00000077641_tx_19"; exon_id "3_73740565_73740614_+"; exonnum "20"; txlen "2170";
3	ENSEMBL114_rn	exon	73740565	73740614	0.0240572766744619	+	.	gene_id "ENSRNOG00000077641"; transcript_id "ENSRNOG00000077641_tx_2"; exon_id "3_73740565_73740614_+"; exonnum "18"; txlen "1918";
3	ENSEMBL114_rn	exon	73740565	73740614	0.00938820553149731	+	.	gene_id "ENSRNOG00000077641"; transcript_id "ENSRNOG00000077641_tx_20"; exon_id "3_73740565_73740614_+"; exonnum "20"; txlen "2029";
3	ENSEMBL114_rn	exon	73740565	73740614	0.00938820553149731	+	.	gene_id "ENSRNOG00000077641"; transcript_id "ENSRNOG00000077641_tx_21"; exon_id "3_73740565_73740614_+"; exonnum "20"; txlen "2052";
3	ENSEMBL114_rn	exon	73740565	73740614	0.00938820553149731	+	.	gene_id "ENSRNOG00000077641"; transcript_id "ENSRNOG00000077641_tx_22"; exon_id "3_73740565_73740614_+"; exonnum "21"; txlen "2176";
3	ENSEMBL114_rn	exon	73740565	73740614	0.00938820553149731	+	.	gene_id "ENSRNOG00000077641"; transcript_id "ENSRNOG00000077641_tx_23"; exon_id "3_73740565_73740614_+"; exonnum "20"; txlen "2105";
3	ENSEMBL114_rn	exon	73740565	73740614	0.00938820553149731	+	.	gene_id "ENSRNOG00000077641"; transcript_id "ENSRNOG00000077641_tx_24"; exon_id "3_73740565_73740614_+"; exonnum "21"; txlen "2220";
3	ENSEMBL114_rn	exon	73740565	73740614	0.00938820553149731	+	.	gene_id "ENSRNOG00000077641"; transcript_id "ENSRNOG00000077641_tx_25"; exon_id "3_73740565_73740614_+"; exonnum "20"; txlen "2128";
3	ENSEMBL114_rn	exon	73740565	73740614	0.00938820553149731	+	.	gene_id "ENSRNOG00000077641"; transcript_id "ENSRNOG00000077641_tx_26"; exon_id "3_73740565_73740614_+"; exonnum "21"; txlen "2243";
3	ENSEMBL114_rn	exon	73740565	73740614	0.00938820553149731	+	.	gene_id "ENSRNOG00000077641"; transcript_id "ENSRNOG00000077641_tx_27"; exon_id "3_73740565_73740614_+"; exonnum "21"; txlen "2252";
3	ENSEMBL114_rn	exon	73740565	73740614	0.00938820553149731	+	.	gene_id "ENSRNOG00000077641"; transcript_id "ENSRNOG00000077641_tx_28"; exon_id "3_73740565_73740614_+"; exonnum "22"; txlen "2367";
3	ENSEMBL114_rn	exon	73740565	73740614	0.00938820553149731	+	.	gene_id "ENSRNOG00000077641"; transcript_id "ENSRNOG00000077641_tx_29"; exon_id "3_73740565_73740614_+"; exonnum "21"; txlen "2296";
3	ENSEMBL114_rn	exon	73740565	73740614	0.011588566202942	+	.	gene_id "ENSRNOG00000077641"; transcript_id "ENSRNOG00000077641_tx_3"; exon_id "3_73740565_73740614_+"; exonnum "19"; txlen "2065";
3	ENSEMBL114_rn	exon	73740565	73740614	0.00938820553149731	+	.	gene_id "ENSRNOG00000077641"; transcript_id "ENSRNOG00000077641_tx_30"; exon_id "3_73740565_73740614_+"; exonnum "22"; txlen "2443";
3	ENSEMBL114_rn	exon	73740565	73740614	0.00880144268577873	+	.	gene_id "ENSRNOG00000077641"; transcript_id "ENSRNOG00000077641_tx_31"; exon_id "3_73740565_73740614_+"; exonnum "19"; txlen "2042";
3	ENSEMBL114_rn	exon	73740565	73740614	0.00880144268577873	+	.	gene_id "ENSRNOG00000077641"; transcript_id "ENSRNOG00000077641_tx_32"; exon_id "3_73740565_73740614_+"; exonnum "20"; txlen "2071";
3	ENSEMBL114_rn	exon	73740565	73740614	0.00880144268577873	+	.	gene_id "ENSRNOG00000077641"; transcript_id "ENSRNOG00000077641_tx_33"; exon_id "3_73740565_73740614_+"; exonnum "19"; txlen "2118";
3	ENSEMBL114_rn	exon	73740565	73740614	0.00880144268577873	+	.	gene_id "ENSRNOG00000077641"; transcript_id "ENSRNOG00000077641_tx_34"; exon_id "3_73740565_73740614_+"; exonnum "20"; txlen "2233";
3	ENSEMBL114_rn	exon	73740565	73740614	0.00880144268577873	+	.	gene_id "ENSRNOG00000077641"; transcript_id "ENSRNOG00000077641_tx_35"; exon_id "3_73740565_73740614_+"; exonnum "21"; txlen "2153";
3	ENSEMBL114_rn	exon	73740565	73740614	0.00880144268577873	+	.	gene_id "ENSRNOG00000077641"; transcript_id "ENSRNOG00000077641_tx_36"; exon_id "3_73740565_73740614_+"; exonnum "20"; txlen "2147";
3	ENSEMBL114_rn	exon	73740565	73740614	0.00880144268577873	+	.	gene_id "ENSRNOG00000077641"; transcript_id "ENSRNOG00000077641_tx_37"; exon_id "3_73740565_73740614_+"; exonnum "21"; txlen "2229";
3	ENSEMBL114_rn	exon	73740565	73740614	0.00880144268577873	+	.	gene_id "ENSRNOG00000077641"; transcript_id "ENSRNOG00000077641_tx_38"; exon_id "3_73740565_73740614_+"; exonnum "22"; txlen "2420";
3	ENSEMBL114_rn	exon	73740565	73740614	0.00689446343719334	+	.	gene_id "ENSRNOG00000077641"; transcript_id "ENSRNOG00000077641_tx_39"; exon_id "3_73740565_73740614_+"; exonnum "17"; txlen "1865";
3	ENSEMBL114_rn	exon	73740565	73740614	0.0110018033572234	+	.	gene_id "ENSRNOG00000077641"; transcript_id "ENSRNOG00000077641_tx_4"; exon_id "3_73740565_73740614_+"; exonnum "19"; txlen "2109";
3	ENSEMBL114_rn	exon	73740565	73740614	0.00689446343719334	+	.	gene_id "ENSRNOG00000077641"; transcript_id "ENSRNOG00000077641_tx_40"; exon_id "3_73740565_73740614_+"; exonnum "17"; txlen "1888";
3	ENSEMBL114_rn	exon	73740565	73740614	0.00689446343719334	+	.	gene_id "ENSRNOG00000077641"; transcript_id "ENSRNOG00000077641_tx_41"; exon_id "3_73740565_73740614_+"; exonnum "18"; txlen "2012";
3	ENSEMBL114_rn	exon	73740565	73740614	0.00689446343719334	+	.	gene_id "ENSRNOG00000077641"; transcript_id "ENSRNOG00000077641_tx_42"; exon_id "3_73740565_73740614_+"; exonnum "18"; txlen "1989";
3	ENSEMBL114_rn	exon	73740565	73740614	0.00689446343719334	+	.	gene_id "ENSRNOG00000077641"; transcript_id "ENSRNOG00000077641_tx_43"; exon_id "3_73740565_73740614_+"; exonnum "18"; txlen "1894";
3	ENSEMBL114_rn	exon	73740565	73740614	0.00689446343719334	+	.	gene_id "ENSRNOG00000077641"; transcript_id "ENSRNOG00000077641_tx_44"; exon_id "3_73740565_73740614_+"; exonnum "18"; txlen "1917";
3	ENSEMBL114_rn	exon	73740565	73740614	0.00689446343719334	+	.	gene_id "ENSRNOG00000077641"; transcript_id "ENSRNOG00000077641_tx_45"; exon_id "3_73740565_73740614_+"; exonnum "17"; txlen "1941";
3	ENSEMBL114_rn	exon	73740565	73740614	0.00689446343719334	+	.	gene_id "ENSRNOG00000077641"; transcript_id "ENSRNOG00000077641_tx_46"; exon_id "3_73740565_73740614_+"; exonnum "18"; txlen "2056";
3	ENSEMBL114_rn	exon	73740565	73740614	0.00689446343719334	+	.	gene_id "ENSRNOG00000077641"; transcript_id "ENSRNOG00000077641_tx_47"; exon_id "3_73740565_73740614_+"; exonnum "18"; txlen "2079";
3	ENSEMBL114_rn	exon	73740565	73740614	0.00689446343719334	+	.	gene_id "ENSRNOG00000077641"; transcript_id "ENSRNOG00000077641_tx_48"; exon_id "3_73740565_73740614_+"; exonnum "19"; txlen "1976";
3	ENSEMBL114_rn	exon	73740565	73740614	0.00689446343719334	+	.	gene_id "ENSRNOG00000077641"; transcript_id "ENSRNOG00000077641_tx_49"; exon_id "3_73740565_73740614_+"; exonnum "19"; txlen "2018";
3	ENSEMBL114_rn	exon	73740565	73740614	0.0110018033572234	+	.	gene_id "ENSRNOG00000077641"; transcript_id "ENSRNOG00000077641_tx_5"; exon_id "3_73740565_73740614_+"; exonnum "20"; txlen "2256";
3	ENSEMBL114_rn	exon	73740565	73740614	0.00689446343719334	+	.	gene_id "ENSRNOG00000077641"; transcript_id "ENSRNOG00000077641_tx_50"; exon_id "3_73740565_73740614_+"; exonnum "19"; txlen "1999";
3	ENSEMBL114_rn	exon	73740565	73740614	0.0107084219343641	+	.	gene_id "ENSRNOG00000077641"; transcript_id "ENSRNOG00000077641_tx_6"; exon_id "3_73740565_73740614_+"; exonnum "18"; txlen "1941";
3	ENSEMBL114_rn	exon	73740565	73740614	0.0107084219343641	+	.	gene_id "ENSRNOG00000077641"; transcript_id "ENSRNOG00000077641_tx_7"; exon_id "3_73740565_73740614_+"; exonnum "18"; txlen "1994";
3	ENSEMBL114_rn	exon	73740565	73740614	0.0107084219343641	+	.	gene_id "ENSRNOG00000077641"; transcript_id "ENSRNOG00000077641_tx_8"; exon_id "3_73740565_73740614_+"; exonnum "19"; txlen "2132";
3	ENSEMBL114_rn	exon	73740565	73740614	0.0107084219343641	+	.	gene_id "ENSRNOG00000077641"; transcript_id "ENSRNOG00000077641_tx_9"; exon_id "3_73740565_73740614_+"; exonnum "18"; txlen "2017";
3	ensembl	exon	73742019	73742049	0	+	.	gene_id "ENSRNOG00000077641"; gene_version "1"; transcript_id "ENSRNOT00000136312"; transcript_version "1"; exon_number "20"; gene_source "ensembl"; gene_biotype "protein_coding"; transcript_source "ensembl"; transcript_biotype "protein_coding"; exon_id "ENSRNOE00000659515"; exon_version "1"; tag "Ensembl_canonical";
3	ensembl	CDS	73742019	73742049	0	+	0	gene_id "ENSRNOG00000077641"; gene_version "1"; transcript_id "ENSRNOT00000136312"; transcript_version "1"; exon_number "20"; gene_source "ensembl"; gene_biotype "protein_coding"; transcript_source "ensembl"; transcript_biotype "protein_coding"; protein_id "ENSRNOP00000110090"; protein_version "1"; tag "Ensembl_canonical";
3	ENSEMBL114_rn	exon	73742019	73742049	0.0107084219343641	+	.	gene_id "ENSRNOG00000077641"; transcript_id "ENSRNOG00000077641_tx_10"; exon_id "3_73742019_73742049_+"; exonnum "20"; txlen "2141";
3	ENSEMBL114_rn	exon	73742019	73742049	0.00997496837721589	+	.	gene_id "ENSRNOG00000077641"; transcript_id "ENSRNOG00000077641_tx_11"; exon_id "3_73742019_73742049_+"; exonnum "20"; txlen "1947";
3	ENSEMBL114_rn	exon	73742019	73742049	0.00997496837721589	+	.	gene_id "ENSRNOG00000077641"; transcript_id "ENSRNOG00000077641_tx_12"; exon_id "3_73742019_73742049_+"; exonnum "20"; txlen "1970";
3	ENSEMBL114_rn	exon	73742019	73742049	0.00997496837721589	+	.	gene_id "ENSRNOG00000077641"; transcript_id "ENSRNOG00000077641_tx_13"; exon_id "3_73742019_73742049_+"; exonnum "21"; txlen "2094";
3	ENSEMBL114_rn	exon	73742019	73742049	0.00997496837721589	+	.	gene_id "ENSRNOG00000077641"; transcript_id "ENSRNOG00000077641_tx_14"; exon_id "3_73742019_73742049_+"; exonnum "20"; txlen "2023";
3	ENSEMBL114_rn	exon	73742019	73742049	0.00997496837721589	+	.	gene_id "ENSRNOG00000077641"; transcript_id "ENSRNOG00000077641_tx_15"; exon_id "3_73742019_73742049_+"; exonnum "21"; txlen "2138";
3	ENSEMBL114_rn	exon	73742019	73742049	0.00997496837721589	+	.	gene_id "ENSRNOG00000077641"; transcript_id "ENSRNOG00000077641_tx_16"; exon_id "3_73742019_73742049_+"; exonnum "21"; txlen "2161";
3	ENSEMBL114_rn	exon	73742019	73742049	0.00997496837721589	+	.	gene_id "ENSRNOG00000077641"; transcript_id "ENSRNOG00000077641_tx_17"; exon_id "3_73742019_73742049_+"; exonnum "20"; txlen "2046";
3	ENSEMBL114_rn	exon	73742019	73742049	0.00997496837721589	+	.	gene_id "ENSRNOG00000077641"; transcript_id "ENSRNOG00000077641_tx_18"; exon_id "3_73742019_73742049_+"; exonnum "22"; txlen "2285";
3	ENSEMBL114_rn	exon	73742019	73742049	0.00997496837721589	+	.	gene_id "ENSRNOG00000077641"; transcript_id "ENSRNOG00000077641_tx_19"; exon_id "3_73742019_73742049_+"; exonnum "21"; txlen "2170";
3	ENSEMBL114_rn	exon	73742019	73742049	0.0240572766744619	+	.	gene_id "ENSRNOG00000077641"; transcript_id "ENSRNOG00000077641_tx_2"; exon_id "3_73742019_73742049_+"; exonnum "19"; txlen "1918";
3	ENSEMBL114_rn	exon	73742019	73742049	0.00938820553149731	+	.	gene_id "ENSRNOG00000077641"; transcript_id "ENSRNOG00000077641_tx_20"; exon_id "3_73742019_73742049_+"; exonnum "21"; txlen "2029";
3	ENSEMBL114_rn	exon	73742019	73742049	0.00938820553149731	+	.	gene_id "ENSRNOG00000077641"; transcript_id "ENSRNOG00000077641_tx_21"; exon_id "3_73742019_73742049_+"; exonnum "21"; txlen "2052";
3	ENSEMBL114_rn	exon	73742019	73742049	0.00938820553149731	+	.	gene_id "ENSRNOG00000077641"; transcript_id "ENSRNOG00000077641_tx_22"; exon_id "3_73742019_73742049_+"; exonnum "22"; txlen "2176";
3	ENSEMBL114_rn	exon	73742019	73742049	0.00938820553149731	+	.	gene_id "ENSRNOG00000077641"; transcript_id "ENSRNOG00000077641_tx_23"; exon_id "3_73742019_73742049_+"; exonnum "21"; txlen "2105";
3	ENSEMBL114_rn	exon	73742019	73742049	0.00938820553149731	+	.	gene_id "ENSRNOG00000077641"; transcript_id "ENSRNOG00000077641_tx_24"; exon_id "3_73742019_73742049_+"; exonnum "22"; txlen "2220";
3	ENSEMBL114_rn	exon	73742019	73742049	0.00938820553149731	+	.	gene_id "ENSRNOG00000077641"; transcript_id "ENSRNOG00000077641_tx_25"; exon_id "3_73742019_73742049_+"; exonnum "21"; txlen "2128";
3	ENSEMBL114_rn	exon	73742019	73742049	0.00938820553149731	+	.	gene_id "ENSRNOG00000077641"; transcript_id "ENSRNOG00000077641_tx_26"; exon_id "3_73742019_73742049_+"; exonnum "22"; txlen "2243";
3	ENSEMBL114_rn	exon	73742019	73742049	0.00938820553149731	+	.	gene_id "ENSRNOG00000077641"; transcript_id "ENSRNOG00000077641_tx_27"; exon_id "3_73742019_73742049_+"; exonnum "22"; txlen "2252";
3	ENSEMBL114_rn	exon	73742019	73742049	0.00938820553149731	+	.	gene_id "ENSRNOG00000077641"; transcript_id "ENSRNOG00000077641_tx_28"; exon_id "3_73742019_73742049_+"; exonnum "23"; txlen "2367";
3	ENSEMBL114_rn	exon	73742019	73742049	0.00938820553149731	+	.	gene_id "ENSRNOG00000077641"; transcript_id "ENSRNOG00000077641_tx_29"; exon_id "3_73742019_73742049_+"; exonnum "22"; txlen "2296";
3	ENSEMBL114_rn	exon	73742019	73742049	0.011588566202942	+	.	gene_id "ENSRNOG00000077641"; transcript_id "ENSRNOG00000077641_tx_3"; exon_id "3_73742019_73742049_+"; exonnum "20"; txlen "2065";
3	ENSEMBL114_rn	exon	73742019	73742049	0.00938820553149731	+	.	gene_id "ENSRNOG00000077641"; transcript_id "ENSRNOG00000077641_tx_30"; exon_id "3_73742019_73742049_+"; exonnum "23"; txlen "2443";
3	ENSEMBL114_rn	exon	73742019	73742049	0.00880144268577873	+	.	gene_id "ENSRNOG00000077641"; transcript_id "ENSRNOG00000077641_tx_31"; exon_id "3_73742019_73742049_+"; exonnum "20"; txlen "2042";
3	ENSEMBL114_rn	exon	73742019	73742049	0.00880144268577873	+	.	gene_id "ENSRNOG00000077641"; transcript_id "ENSRNOG00000077641_tx_32"; exon_id "3_73742019_73742049_+"; exonnum "21"; txlen "2071";
3	ENSEMBL114_rn	exon	73742019	73742049	0.00880144268577873	+	.	gene_id "ENSRNOG00000077641"; transcript_id "ENSRNOG00000077641_tx_33"; exon_id "3_73742019_73742049_+"; exonnum "20"; txlen "2118";
3	ENSEMBL114_rn	exon	73742019	73742049	0.00880144268577873	+	.	gene_id "ENSRNOG00000077641"; transcript_id "ENSRNOG00000077641_tx_34"; exon_id "3_73742019_73742049_+"; exonnum "21"; txlen "2233";
3	ENSEMBL114_rn	exon	73742019	73742049	0.00880144268577873	+	.	gene_id "ENSRNOG00000077641"; transcript_id "ENSRNOG00000077641_tx_35"; exon_id "3_73742019_73742049_+"; exonnum "22"; txlen "2153";
3	ENSEMBL114_rn	exon	73742019	73742049	0.00880144268577873	+	.	gene_id "ENSRNOG00000077641"; transcript_id "ENSRNOG00000077641_tx_36"; exon_id "3_73742019_73742049_+"; exonnum "21"; txlen "2147";
3	ENSEMBL114_rn	exon	73742019	73742049	0.00880144268577873	+	.	gene_id "ENSRNOG00000077641"; transcript_id "ENSRNOG00000077641_tx_37"; exon_id "3_73742019_73742049_+"; exonnum "22"; txlen "2229";
3	ENSEMBL114_rn	exon	73742019	73742049	0.00880144268577873	+	.	gene_id "ENSRNOG00000077641"; transcript_id "ENSRNOG00000077641_tx_38"; exon_id "3_73742019_73742049_+"; exonnum "23"; txlen "2420";
3	ENSEMBL114_rn	exon	73742019	73742049	0.00689446343719334	+	.	gene_id "ENSRNOG00000077641"; transcript_id "ENSRNOG00000077641_tx_39"; exon_id "3_73742019_73742049_+"; exonnum "18"; txlen "1865";
3	ENSEMBL114_rn	exon	73742019	73742049	0.0110018033572234	+	.	gene_id "ENSRNOG00000077641"; transcript_id "ENSRNOG00000077641_tx_4"; exon_id "3_73742019_73742049_+"; exonnum "20"; txlen "2109";
3	ENSEMBL114_rn	exon	73742019	73742049	0.00689446343719334	+	.	gene_id "ENSRNOG00000077641"; transcript_id "ENSRNOG00000077641_tx_40"; exon_id "3_73742019_73742049_+"; exonnum "18"; txlen "1888";
3	ENSEMBL114_rn	exon	73742019	73742049	0.00689446343719334	+	.	gene_id "ENSRNOG00000077641"; transcript_id "ENSRNOG00000077641_tx_41"; exon_id "3_73742019_73742049_+"; exonnum "19"; txlen "2012";
3	ENSEMBL114_rn	exon	73742019	73742049	0.00689446343719334	+	.	gene_id "ENSRNOG00000077641"; transcript_id "ENSRNOG00000077641_tx_42"; exon_id "3_73742019_73742049_+"; exonnum "19"; txlen "1989";
3	ENSEMBL114_rn	exon	73742019	73742049	0.00689446343719334	+	.	gene_id "ENSRNOG00000077641"; transcript_id "ENSRNOG00000077641_tx_43"; exon_id "3_73742019_73742049_+"; exonnum "19"; txlen "1894";
3	ENSEMBL114_rn	exon	73742019	73742049	0.00689446343719334	+	.	gene_id "ENSRNOG00000077641"; transcript_id "ENSRNOG00000077641_tx_44"; exon_id "3_73742019_73742049_+"; exonnum "19"; txlen "1917";
3	ENSEMBL114_rn	exon	73742019	73742049	0.00689446343719334	+	.	gene_id "ENSRNOG00000077641"; transcript_id "ENSRNOG00000077641_tx_45"; exon_id "3_73742019_73742049_+"; exonnum "18"; txlen "1941";
3	ENSEMBL114_rn	exon	73742019	73742049	0.00689446343719334	+	.	gene_id "ENSRNOG00000077641"; transcript_id "ENSRNOG00000077641_tx_46"; exon_id "3_73742019_73742049_+"; exonnum "19"; txlen "2056";
3	ENSEMBL114_rn	exon	73742019	73742049	0.00689446343719334	+	.	gene_id "ENSRNOG00000077641"; transcript_id "ENSRNOG00000077641_tx_47"; exon_id "3_73742019_73742049_+"; exonnum "19"; txlen "2079";
3	ENSEMBL114_rn	exon	73742019	73742049	0.00689446343719334	+	.	gene_id "ENSRNOG00000077641"; transcript_id "ENSRNOG00000077641_tx_48"; exon_id "3_73742019_73742049_+"; exonnum "20"; txlen "1976";
3	ENSEMBL114_rn	exon	73742019	73742049	0.00689446343719334	+	.	gene_id "ENSRNOG00000077641"; transcript_id "ENSRNOG00000077641_tx_49"; exon_id "3_73742019_73742049_+"; exonnum "20"; txlen "2018";
3	ENSEMBL114_rn	exon	73742019	73742049	0.0110018033572234	+	.	gene_id "ENSRNOG00000077641"; transcript_id "ENSRNOG00000077641_tx_5"; exon_id "3_73742019_73742049_+"; exonnum "21"; txlen "2256";
3	ENSEMBL114_rn	exon	73742019	73742049	0.00689446343719334	+	.	gene_id "ENSRNOG00000077641"; transcript_id "ENSRNOG00000077641_tx_50"; exon_id "3_73742019_73742049_+"; exonnum "20"; txlen "1999";
3	ENSEMBL114_rn	exon	73742019	73742049	0.0107084219343641	+	.	gene_id "ENSRNOG00000077641"; transcript_id "ENSRNOG00000077641_tx_6"; exon_id "3_73742019_73742049_+"; exonnum "19"; txlen "1941";
3	ENSEMBL114_rn	exon	73742019	73742049	0.0107084219343641	+	.	gene_id "ENSRNOG00000077641"; transcript_id "ENSRNOG00000077641_tx_7"; exon_id "3_73742019_73742049_+"; exonnum "19"; txlen "1994";
3	ENSEMBL114_rn	exon	73742019	73742049	0.0107084219343641	+	.	gene_id "ENSRNOG00000077641"; transcript_id "ENSRNOG00000077641_tx_8"; exon_id "3_73742019_73742049_+"; exonnum "20"; txlen "2132";
3	ENSEMBL114_rn	exon	73742019	73742049	0.0107084219343641	+	.	gene_id "ENSRNOG00000077641"; transcript_id "ENSRNOG00000077641_tx_9"; exon_id "3_73742019_73742049_+"; exonnum "19"; txlen "2017";
3	sraer114_mid	exon	73742248	73742323	0.0107084219343641	+	.	gene_id "ENSRNOG00000077641"; transcript_id "ENSRNOG00000077641_tx_10"; exon_id "3_73742248_73742323_+"; exonnum "21"; txlen "2141";
3	sraer114_mid	exon	73742248	73742323	0.00997496837721589	+	.	gene_id "ENSRNOG00000077641"; transcript_id "ENSRNOG00000077641_tx_14"; exon_id "3_73742248_73742323_+"; exonnum "21"; txlen "2023";
3	sraer114_mid	exon	73742248	73742323	0.00997496837721589	+	.	gene_id "ENSRNOG00000077641"; transcript_id "ENSRNOG00000077641_tx_17"; exon_id "3_73742248_73742323_+"; exonnum "21"; txlen "2046";
3	sraer114_mid	exon	73742248	73742323	0.00997496837721589	+	.	gene_id "ENSRNOG00000077641"; transcript_id "ENSRNOG00000077641_tx_19"; exon_id "3_73742248_73742323_+"; exonnum "22"; txlen "2170";
3	sraer114_mid	exon	73742248	73742323	0.00938820553149731	+	.	gene_id "ENSRNOG00000077641"; transcript_id "ENSRNOG00000077641_tx_23"; exon_id "3_73742248_73742323_+"; exonnum "22"; txlen "2105";
3	sraer114_mid	exon	73742248	73742323	0.00938820553149731	+	.	gene_id "ENSRNOG00000077641"; transcript_id "ENSRNOG00000077641_tx_25"; exon_id "3_73742248_73742323_+"; exonnum "22"; txlen "2128";
3	sraer114_mid	exon	73742248	73742323	0.00938820553149731	+	.	gene_id "ENSRNOG00000077641"; transcript_id "ENSRNOG00000077641_tx_27"; exon_id "3_73742248_73742323_+"; exonnum "23"; txlen "2252";
3	sraer114_mid	exon	73742248	73742323	0.00938820553149731	+	.	gene_id "ENSRNOG00000077641"; transcript_id "ENSRNOG00000077641_tx_29"; exon_id "3_73742248_73742323_+"; exonnum "23"; txlen "2296";
3	sraer114_mid	exon	73742248	73742323	0.00938820553149731	+	.	gene_id "ENSRNOG00000077641"; transcript_id "ENSRNOG00000077641_tx_30"; exon_id "3_73742248_73742323_+"; exonnum "24"; txlen "2443";
3	sraer114_mid	exon	73742248	73742323	0.00880144268577873	+	.	gene_id "ENSRNOG00000077641"; transcript_id "ENSRNOG00000077641_tx_33"; exon_id "3_73742248_73742323_+"; exonnum "21"; txlen "2118";
3	sraer114_mid	exon	73742248	73742323	0.00880144268577873	+	.	gene_id "ENSRNOG00000077641"; transcript_id "ENSRNOG00000077641_tx_36"; exon_id "3_73742248_73742323_+"; exonnum "22"; txlen "2147";
3	sraer114_mid	exon	73742248	73742323	0.00880144268577873	+	.	gene_id "ENSRNOG00000077641"; transcript_id "ENSRNOG00000077641_tx_37"; exon_id "3_73742248_73742323_+"; exonnum "23"; txlen "2229";
3	sraer114_mid	exon	73742248	73742323	0.00880144268577873	+	.	gene_id "ENSRNOG00000077641"; transcript_id "ENSRNOG00000077641_tx_38"; exon_id "3_73742248_73742323_+"; exonnum "24"; txlen "2420";
3	sraer114_mid	exon	73742248	73742323	0.00689446343719334	+	.	gene_id "ENSRNOG00000077641"; transcript_id "ENSRNOG00000077641_tx_45"; exon_id "3_73742248_73742323_+"; exonnum "19"; txlen "1941";
3	sraer114_mid	exon	73742248	73742323	0.0107084219343641	+	.	gene_id "ENSRNOG00000077641"; transcript_id "ENSRNOG00000077641_tx_7"; exon_id "3_73742248_73742323_+"; exonnum "20"; txlen "1994";
3	sraer114_mid	exon	73742248	73742323	0.0107084219343641	+	.	gene_id "ENSRNOG00000077641"; transcript_id "ENSRNOG00000077641_tx_9"; exon_id "3_73742248_73742323_+"; exonnum "20"; txlen "2017";
3	ensembl	exon	73742422	73742471	0	+	.	gene_id "ENSRNOG00000077641"; gene_version "1"; transcript_id "ENSRNOT00000136312"; transcript_version "1"; exon_number "21"; gene_source "ensembl"; gene_biotype "protein_coding"; transcript_source "ensembl"; transcript_biotype "protein_coding"; exon_id "ENSRNOE00000634585"; exon_version "1"; tag "Ensembl_canonical";
3	ensembl	CDS	73742422	73742471	0	+	2	gene_id "ENSRNOG00000077641"; gene_version "1"; transcript_id "ENSRNOT00000136312"; transcript_version "1"; exon_number "21"; gene_source "ensembl"; gene_biotype "protein_coding"; transcript_source "ensembl"; transcript_biotype "protein_coding"; protein_id "ENSRNOP00000110090"; protein_version "1"; tag "Ensembl_canonical";
3	ENSEMBL114_rn	exon	73742422	73742471	0.0107084219343641	+	.	gene_id "ENSRNOG00000077641"; transcript_id "ENSRNOG00000077641_tx_10"; exon_id "3_73742422_73742471_+"; exonnum "22"; txlen "2141";
3	ENSEMBL114_rn	exon	73742422	73742471	0.00997496837721589	+	.	gene_id "ENSRNOG00000077641"; transcript_id "ENSRNOG00000077641_tx_11"; exon_id "3_73742422_73742471_+"; exonnum "21"; txlen "1947";
3	ENSEMBL114_rn	exon	73742422	73742471	0.00997496837721589	+	.	gene_id "ENSRNOG00000077641"; transcript_id "ENSRNOG00000077641_tx_12"; exon_id "3_73742422_73742471_+"; exonnum "21"; txlen "1970";
3	ENSEMBL114_rn	exon	73742422	73742471	0.00997496837721589	+	.	gene_id "ENSRNOG00000077641"; transcript_id "ENSRNOG00000077641_tx_13"; exon_id "3_73742422_73742471_+"; exonnum "22"; txlen "2094";
3	ENSEMBL114_rn	exon	73742422	73742471	0.00997496837721589	+	.	gene_id "ENSRNOG00000077641"; transcript_id "ENSRNOG00000077641_tx_14"; exon_id "3_73742422_73742471_+"; exonnum "22"; txlen "2023";
3	ENSEMBL114_rn	exon	73742422	73742471	0.00997496837721589	+	.	gene_id "ENSRNOG00000077641"; transcript_id "ENSRNOG00000077641_tx_15"; exon_id "3_73742422_73742471_+"; exonnum "22"; txlen "2138";
3	ENSEMBL114_rn	exon	73742422	73742471	0.00997496837721589	+	.	gene_id "ENSRNOG00000077641"; transcript_id "ENSRNOG00000077641_tx_16"; exon_id "3_73742422_73742471_+"; exonnum "22"; txlen "2161";
3	ENSEMBL114_rn	exon	73742422	73742471	0.00997496837721589	+	.	gene_id "ENSRNOG00000077641"; transcript_id "ENSRNOG00000077641_tx_17"; exon_id "3_73742422_73742471_+"; exonnum "22"; txlen "2046";
3	ENSEMBL114_rn	exon	73742422	73742471	0.00997496837721589	+	.	gene_id "ENSRNOG00000077641"; transcript_id "ENSRNOG00000077641_tx_18"; exon_id "3_73742422_73742471_+"; exonnum "23"; txlen "2285";
3	ENSEMBL114_rn	exon	73742422	73742471	0.00997496837721589	+	.	gene_id "ENSRNOG00000077641"; transcript_id "ENSRNOG00000077641_tx_19"; exon_id "3_73742422_73742471_+"; exonnum "23"; txlen "2170";
3	ENSEMBL114_rn	exon	73742422	73742471	0.0240572766744619	+	.	gene_id "ENSRNOG00000077641"; transcript_id "ENSRNOG00000077641_tx_2"; exon_id "3_73742422_73742471_+"; exonnum "20"; txlen "1918";
3	ENSEMBL114_rn	exon	73742422	73742471	0.00938820553149731	+	.	gene_id "ENSRNOG00000077641"; transcript_id "ENSRNOG00000077641_tx_20"; exon_id "3_73742422_73742471_+"; exonnum "22"; txlen "2029";
3	ENSEMBL114_rn	exon	73742422	73742471	0.00938820553149731	+	.	gene_id "ENSRNOG00000077641"; transcript_id "ENSRNOG00000077641_tx_21"; exon_id "3_73742422_73742471_+"; exonnum "22"; txlen "2052";
3	ENSEMBL114_rn	exon	73742422	73742471	0.00938820553149731	+	.	gene_id "ENSRNOG00000077641"; transcript_id "ENSRNOG00000077641_tx_22"; exon_id "3_73742422_73742471_+"; exonnum "23"; txlen "2176";
3	ENSEMBL114_rn	exon	73742422	73742471	0.00938820553149731	+	.	gene_id "ENSRNOG00000077641"; transcript_id "ENSRNOG00000077641_tx_23"; exon_id "3_73742422_73742471_+"; exonnum "23"; txlen "2105";
3	ENSEMBL114_rn	exon	73742422	73742471	0.00938820553149731	+	.	gene_id "ENSRNOG00000077641"; transcript_id "ENSRNOG00000077641_tx_24"; exon_id "3_73742422_73742471_+"; exonnum "23"; txlen "2220";
3	ENSEMBL114_rn	exon	73742422	73742471	0.00938820553149731	+	.	gene_id "ENSRNOG00000077641"; transcript_id "ENSRNOG00000077641_tx_25"; exon_id "3_73742422_73742471_+"; exonnum "23"; txlen "2128";
3	ENSEMBL114_rn	exon	73742422	73742471	0.00938820553149731	+	.	gene_id "ENSRNOG00000077641"; transcript_id "ENSRNOG00000077641_tx_26"; exon_id "3_73742422_73742471_+"; exonnum "23"; txlen "2243";
3	ENSEMBL114_rn	exon	73742422	73742471	0.00938820553149731	+	.	gene_id "ENSRNOG00000077641"; transcript_id "ENSRNOG00000077641_tx_27"; exon_id "3_73742422_73742471_+"; exonnum "24"; txlen "2252";
3	ENSEMBL114_rn	exon	73742422	73742471	0.00938820553149731	+	.	gene_id "ENSRNOG00000077641"; transcript_id "ENSRNOG00000077641_tx_28"; exon_id "3_73742422_73742471_+"; exonnum "24"; txlen "2367";
3	ENSEMBL114_rn	exon	73742422	73742471	0.00938820553149731	+	.	gene_id "ENSRNOG00000077641"; transcript_id "ENSRNOG00000077641_tx_29"; exon_id "3_73742422_73742471_+"; exonnum "24"; txlen "2296";
3	ENSEMBL114_rn	exon	73742422	73742471	0.011588566202942	+	.	gene_id "ENSRNOG00000077641"; transcript_id "ENSRNOG00000077641_tx_3"; exon_id "3_73742422_73742471_+"; exonnum "21"; txlen "2065";
3	ENSEMBL114_rn	exon	73742422	73742471	0.00938820553149731	+	.	gene_id "ENSRNOG00000077641"; transcript_id "ENSRNOG00000077641_tx_30"; exon_id "3_73742422_73742471_+"; exonnum "25"; txlen "2443";
3	ENSEMBL114_rn	exon	73742422	73742471	0.00880144268577873	+	.	gene_id "ENSRNOG00000077641"; transcript_id "ENSRNOG00000077641_tx_31"; exon_id "3_73742422_73742471_+"; exonnum "21"; txlen "2042";
3	ENSEMBL114_rn	exon	73742422	73742471	0.00880144268577873	+	.	gene_id "ENSRNOG00000077641"; transcript_id "ENSRNOG00000077641_tx_32"; exon_id "3_73742422_73742471_+"; exonnum "22"; txlen "2071";
3	ENSEMBL114_rn	exon	73742422	73742471	0.00880144268577873	+	.	gene_id "ENSRNOG00000077641"; transcript_id "ENSRNOG00000077641_tx_33"; exon_id "3_73742422_73742471_+"; exonnum "22"; txlen "2118";
3	ENSEMBL114_rn	exon	73742422	73742471	0.00880144268577873	+	.	gene_id "ENSRNOG00000077641"; transcript_id "ENSRNOG00000077641_tx_34"; exon_id "3_73742422_73742471_+"; exonnum "22"; txlen "2233";
3	ENSEMBL114_rn	exon	73742422	73742471	0.00880144268577873	+	.	gene_id "ENSRNOG00000077641"; transcript_id "ENSRNOG00000077641_tx_35"; exon_id "3_73742422_73742471_+"; exonnum "23"; txlen "2153";
3	ENSEMBL114_rn	exon	73742422	73742471	0.00880144268577873	+	.	gene_id "ENSRNOG00000077641"; transcript_id "ENSRNOG00000077641_tx_36"; exon_id "3_73742422_73742471_+"; exonnum "23"; txlen "2147";
3	ENSEMBL114_rn	exon	73742422	73742471	0.00880144268577873	+	.	gene_id "ENSRNOG00000077641"; transcript_id "ENSRNOG00000077641_tx_37"; exon_id "3_73742422_73742471_+"; exonnum "24"; txlen "2229";
3	ENSEMBL114_rn	exon	73742422	73742471	0.00880144268577873	+	.	gene_id "ENSRNOG00000077641"; transcript_id "ENSRNOG00000077641_tx_38"; exon_id "3_73742422_73742471_+"; exonnum "25"; txlen "2420";
3	ENSEMBL114_rn	exon	73742422	73742471	0.00689446343719334	+	.	gene_id "ENSRNOG00000077641"; transcript_id "ENSRNOG00000077641_tx_39"; exon_id "3_73742422_73742471_+"; exonnum "19"; txlen "1865";
3	ENSEMBL114_rn	exon	73742422	73742471	0.0110018033572234	+	.	gene_id "ENSRNOG00000077641"; transcript_id "ENSRNOG00000077641_tx_4"; exon_id "3_73742422_73742471_+"; exonnum "21"; txlen "2109";
3	ENSEMBL114_rn	exon	73742422	73742471	0.00689446343719334	+	.	gene_id "ENSRNOG00000077641"; transcript_id "ENSRNOG00000077641_tx_40"; exon_id "3_73742422_73742471_+"; exonnum "19"; txlen "1888";
3	ENSEMBL114_rn	exon	73742422	73742471	0.00689446343719334	+	.	gene_id "ENSRNOG00000077641"; transcript_id "ENSRNOG00000077641_tx_41"; exon_id "3_73742422_73742471_+"; exonnum "20"; txlen "2012";
3	ENSEMBL114_rn	exon	73742422	73742471	0.00689446343719334	+	.	gene_id "ENSRNOG00000077641"; transcript_id "ENSRNOG00000077641_tx_42"; exon_id "3_73742422_73742471_+"; exonnum "20"; txlen "1989";
3	ENSEMBL114_rn	exon	73742422	73742471	0.00689446343719334	+	.	gene_id "ENSRNOG00000077641"; transcript_id "ENSRNOG00000077641_tx_43"; exon_id "3_73742422_73742471_+"; exonnum "20"; txlen "1894";
3	ENSEMBL114_rn	exon	73742422	73742471	0.00689446343719334	+	.	gene_id "ENSRNOG00000077641"; transcript_id "ENSRNOG00000077641_tx_44"; exon_id "3_73742422_73742471_+"; exonnum "20"; txlen "1917";
3	ENSEMBL114_rn	exon	73742422	73742471	0.00689446343719334	+	.	gene_id "ENSRNOG00000077641"; transcript_id "ENSRNOG00000077641_tx_45"; exon_id "3_73742422_73742471_+"; exonnum "20"; txlen "1941";
3	ENSEMBL114_rn	exon	73742422	73742471	0.00689446343719334	+	.	gene_id "ENSRNOG00000077641"; transcript_id "ENSRNOG00000077641_tx_46"; exon_id "3_73742422_73742471_+"; exonnum "20"; txlen "2056";
3	ENSEMBL114_rn	exon	73742422	73742471	0.00689446343719334	+	.	gene_id "ENSRNOG00000077641"; transcript_id "ENSRNOG00000077641_tx_47"; exon_id "3_73742422_73742471_+"; exonnum "20"; txlen "2079";
3	ENSEMBL114_rn	exon	73742422	73742471	0.00689446343719334	+	.	gene_id "ENSRNOG00000077641"; transcript_id "ENSRNOG00000077641_tx_48"; exon_id "3_73742422_73742471_+"; exonnum "21"; txlen "1976";
3	ENSEMBL114_rn	exon	73742422	73742471	0.00689446343719334	+	.	gene_id "ENSRNOG00000077641"; transcript_id "ENSRNOG00000077641_tx_49"; exon_id "3_73742422_73742471_+"; exonnum "21"; txlen "2018";
3	ENSEMBL114_rn	exon	73742422	73742471	0.0110018033572234	+	.	gene_id "ENSRNOG00000077641"; transcript_id "ENSRNOG00000077641_tx_5"; exon_id "3_73742422_73742471_+"; exonnum "22"; txlen "2256";
3	ENSEMBL114_rn	exon	73742422	73742471	0.00689446343719334	+	.	gene_id "ENSRNOG00000077641"; transcript_id "ENSRNOG00000077641_tx_50"; exon_id "3_73742422_73742471_+"; exonnum "21"; txlen "1999";
3	ENSEMBL114_rn	exon	73742422	73742471	0.0107084219343641	+	.	gene_id "ENSRNOG00000077641"; transcript_id "ENSRNOG00000077641_tx_6"; exon_id "3_73742422_73742471_+"; exonnum "20"; txlen "1941";
3	ENSEMBL114_rn	exon	73742422	73742471	0.0107084219343641	+	.	gene_id "ENSRNOG00000077641"; transcript_id "ENSRNOG00000077641_tx_7"; exon_id "3_73742422_73742471_+"; exonnum "21"; txlen "1994";
3	ENSEMBL114_rn	exon	73742422	73742471	0.0107084219343641	+	.	gene_id "ENSRNOG00000077641"; transcript_id "ENSRNOG00000077641_tx_8"; exon_id "3_73742422_73742471_+"; exonnum "21"; txlen "2132";
3	ENSEMBL114_rn	exon	73742422	73742471	0.0107084219343641	+	.	gene_id "ENSRNOG00000077641"; transcript_id "ENSRNOG00000077641_tx_9"; exon_id "3_73742422_73742471_+"; exonnum "21"; txlen "2017";
3	ensembl	exon	73742807	73742873	0	+	.	gene_id "ENSRNOG00000077641"; gene_version "1"; transcript_id "ENSRNOT00000136312"; transcript_version "1"; exon_number "22"; gene_source "ensembl"; gene_biotype "protein_coding"; transcript_source "ensembl"; transcript_biotype "protein_coding"; exon_id "ENSRNOE00000646726"; exon_version "1"; tag "Ensembl_canonical";
3	ensembl	CDS	73742807	73742873	0	+	0	gene_id "ENSRNOG00000077641"; gene_version "1"; transcript_id "ENSRNOT00000136312"; transcript_version "1"; exon_number "22"; gene_source "ensembl"; gene_biotype "protein_coding"; transcript_source "ensembl"; transcript_biotype "protein_coding"; protein_id "ENSRNOP00000110090"; protein_version "1"; tag "Ensembl_canonical";
3	ENSEMBL114_rn	exon	73742807	73742873	0.0107084219343641	+	.	gene_id "ENSRNOG00000077641"; transcript_id "ENSRNOG00000077641_tx_10"; exon_id "3_73742807_73742873_+"; exonnum "23"; txlen "2141";
3	ENSEMBL114_rn	exon	73742807	73742873	0.00997496837721589	+	.	gene_id "ENSRNOG00000077641"; transcript_id "ENSRNOG00000077641_tx_11"; exon_id "3_73742807_73742873_+"; exonnum "22"; txlen "1947";
3	ENSEMBL114_rn	exon	73742807	73742873	0.00997496837721589	+	.	gene_id "ENSRNOG00000077641"; transcript_id "ENSRNOG00000077641_tx_12"; exon_id "3_73742807_73742873_+"; exonnum "22"; txlen "1970";
3	ENSEMBL114_rn	exon	73742807	73742873	0.00997496837721589	+	.	gene_id "ENSRNOG00000077641"; transcript_id "ENSRNOG00000077641_tx_13"; exon_id "3_73742807_73742873_+"; exonnum "23"; txlen "2094";
3	ENSEMBL114_rn	exon	73742807	73742873	0.00997496837721589	+	.	gene_id "ENSRNOG00000077641"; transcript_id "ENSRNOG00000077641_tx_14"; exon_id "3_73742807_73742873_+"; exonnum "23"; txlen "2023";
3	ENSEMBL114_rn	exon	73742807	73742873	0.00997496837721589	+	.	gene_id "ENSRNOG00000077641"; transcript_id "ENSRNOG00000077641_tx_15"; exon_id "3_73742807_73742873_+"; exonnum "23"; txlen "2138";
3	ENSEMBL114_rn	exon	73742807	73742873	0.00997496837721589	+	.	gene_id "ENSRNOG00000077641"; transcript_id "ENSRNOG00000077641_tx_16"; exon_id "3_73742807_73742873_+"; exonnum "23"; txlen "2161";
3	ENSEMBL114_rn	exon	73742807	73742873	0.00997496837721589	+	.	gene_id "ENSRNOG00000077641"; transcript_id "ENSRNOG00000077641_tx_17"; exon_id "3_73742807_73742873_+"; exonnum "23"; txlen "2046";
3	ENSEMBL114_rn	exon	73742807	73742873	0.00997496837721589	+	.	gene_id "ENSRNOG00000077641"; transcript_id "ENSRNOG00000077641_tx_18"; exon_id "3_73742807_73742873_+"; exonnum "24"; txlen "2285";
3	ENSEMBL114_rn	exon	73742807	73742873	0.00997496837721589	+	.	gene_id "ENSRNOG00000077641"; transcript_id "ENSRNOG00000077641_tx_19"; exon_id "3_73742807_73742873_+"; exonnum "24"; txlen "2170";
3	ENSEMBL114_rn	exon	73742807	73742873	0.0240572766744619	+	.	gene_id "ENSRNOG00000077641"; transcript_id "ENSRNOG00000077641_tx_2"; exon_id "3_73742807_73742873_+"; exonnum "21"; txlen "1918";
3	ENSEMBL114_rn	exon	73742807	73742873	0.00938820553149731	+	.	gene_id "ENSRNOG00000077641"; transcript_id "ENSRNOG00000077641_tx_20"; exon_id "3_73742807_73742873_+"; exonnum "23"; txlen "2029";
3	ENSEMBL114_rn	exon	73742807	73742873	0.00938820553149731	+	.	gene_id "ENSRNOG00000077641"; transcript_id "ENSRNOG00000077641_tx_21"; exon_id "3_73742807_73742873_+"; exonnum "23"; txlen "2052";
3	ENSEMBL114_rn	exon	73742807	73742873	0.00938820553149731	+	.	gene_id "ENSRNOG00000077641"; transcript_id "ENSRNOG00000077641_tx_22"; exon_id "3_73742807_73742873_+"; exonnum "24"; txlen "2176";
3	ENSEMBL114_rn	exon	73742807	73742873	0.00938820553149731	+	.	gene_id "ENSRNOG00000077641"; transcript_id "ENSRNOG00000077641_tx_23"; exon_id "3_73742807_73742873_+"; exonnum "24"; txlen "2105";
3	ENSEMBL114_rn	exon	73742807	73742873	0.00938820553149731	+	.	gene_id "ENSRNOG00000077641"; transcript_id "ENSRNOG00000077641_tx_24"; exon_id "3_73742807_73742873_+"; exonnum "24"; txlen "2220";
3	ENSEMBL114_rn	exon	73742807	73742873	0.00938820553149731	+	.	gene_id "ENSRNOG00000077641"; transcript_id "ENSRNOG00000077641_tx_25"; exon_id "3_73742807_73742873_+"; exonnum "24"; txlen "2128";
3	ENSEMBL114_rn	exon	73742807	73742873	0.00938820553149731	+	.	gene_id "ENSRNOG00000077641"; transcript_id "ENSRNOG00000077641_tx_26"; exon_id "3_73742807_73742873_+"; exonnum "24"; txlen "2243";
3	ENSEMBL114_rn	exon	73742807	73742873	0.00938820553149731	+	.	gene_id "ENSRNOG00000077641"; transcript_id "ENSRNOG00000077641_tx_27"; exon_id "3_73742807_73742873_+"; exonnum "25"; txlen "2252";
3	ENSEMBL114_rn	exon	73742807	73742873	0.00938820553149731	+	.	gene_id "ENSRNOG00000077641"; transcript_id "ENSRNOG00000077641_tx_28"; exon_id "3_73742807_73742873_+"; exonnum "25"; txlen "2367";
3	ENSEMBL114_rn	exon	73742807	73742873	0.00938820553149731	+	.	gene_id "ENSRNOG00000077641"; transcript_id "ENSRNOG00000077641_tx_29"; exon_id "3_73742807_73742873_+"; exonnum "25"; txlen "2296";
3	ENSEMBL114_rn	exon	73742807	73742873	0.011588566202942	+	.	gene_id "ENSRNOG00000077641"; transcript_id "ENSRNOG00000077641_tx_3"; exon_id "3_73742807_73742873_+"; exonnum "22"; txlen "2065";
3	ENSEMBL114_rn	exon	73742807	73742873	0.00938820553149731	+	.	gene_id "ENSRNOG00000077641"; transcript_id "ENSRNOG00000077641_tx_30"; exon_id "3_73742807_73742873_+"; exonnum "26"; txlen "2443";
3	ENSEMBL114_rn	exon	73742807	73742873	0.00880144268577873	+	.	gene_id "ENSRNOG00000077641"; transcript_id "ENSRNOG00000077641_tx_31"; exon_id "3_73742807_73742873_+"; exonnum "22"; txlen "2042";
3	ENSEMBL114_rn	exon	73742807	73742873	0.00880144268577873	+	.	gene_id "ENSRNOG00000077641"; transcript_id "ENSRNOG00000077641_tx_32"; exon_id "3_73742807_73742873_+"; exonnum "23"; txlen "2071";
3	ENSEMBL114_rn	exon	73742807	73742873	0.00880144268577873	+	.	gene_id "ENSRNOG00000077641"; transcript_id "ENSRNOG00000077641_tx_33"; exon_id "3_73742807_73742873_+"; exonnum "23"; txlen "2118";
3	ENSEMBL114_rn	exon	73742807	73742873	0.00880144268577873	+	.	gene_id "ENSRNOG00000077641"; transcript_id "ENSRNOG00000077641_tx_34"; exon_id "3_73742807_73742873_+"; exonnum "23"; txlen "2233";
3	ENSEMBL114_rn	exon	73742807	73742873	0.00880144268577873	+	.	gene_id "ENSRNOG00000077641"; transcript_id "ENSRNOG00000077641_tx_35"; exon_id "3_73742807_73742873_+"; exonnum "24"; txlen "2153";
3	ENSEMBL114_rn	exon	73742807	73742873	0.00880144268577873	+	.	gene_id "ENSRNOG00000077641"; transcript_id "ENSRNOG00000077641_tx_36"; exon_id "3_73742807_73742873_+"; exonnum "24"; txlen "2147";
3	ENSEMBL114_rn	exon	73742807	73742873	0.00880144268577873	+	.	gene_id "ENSRNOG00000077641"; transcript_id "ENSRNOG00000077641_tx_37"; exon_id "3_73742807_73742873_+"; exonnum "25"; txlen "2229";
3	ENSEMBL114_rn	exon	73742807	73742873	0.00880144268577873	+	.	gene_id "ENSRNOG00000077641"; transcript_id "ENSRNOG00000077641_tx_38"; exon_id "3_73742807_73742873_+"; exonnum "26"; txlen "2420";
3	ENSEMBL114_rn	exon	73742807	73742873	0.00689446343719334	+	.	gene_id "ENSRNOG00000077641"; transcript_id "ENSRNOG00000077641_tx_39"; exon_id "3_73742807_73742873_+"; exonnum "20"; txlen "1865";
3	ENSEMBL114_rn	exon	73742807	73742873	0.0110018033572234	+	.	gene_id "ENSRNOG00000077641"; transcript_id "ENSRNOG00000077641_tx_4"; exon_id "3_73742807_73742873_+"; exonnum "22"; txlen "2109";
3	ENSEMBL114_rn	exon	73742807	73742873	0.00689446343719334	+	.	gene_id "ENSRNOG00000077641"; transcript_id "ENSRNOG00000077641_tx_40"; exon_id "3_73742807_73742873_+"; exonnum "20"; txlen "1888";
3	ENSEMBL114_rn	exon	73742807	73742873	0.00689446343719334	+	.	gene_id "ENSRNOG00000077641"; transcript_id "ENSRNOG00000077641_tx_41"; exon_id "3_73742807_73742873_+"; exonnum "21"; txlen "2012";
3	ENSEMBL114_rn	exon	73742807	73742873	0.00689446343719334	+	.	gene_id "ENSRNOG00000077641"; transcript_id "ENSRNOG00000077641_tx_42"; exon_id "3_73742807_73742873_+"; exonnum "21"; txlen "1989";
3	ENSEMBL114_rn	exon	73742807	73742873	0.00689446343719334	+	.	gene_id "ENSRNOG00000077641"; transcript_id "ENSRNOG00000077641_tx_43"; exon_id "3_73742807_73742873_+"; exonnum "21"; txlen "1894";
3	ENSEMBL114_rn	exon	73742807	73742873	0.00689446343719334	+	.	gene_id "ENSRNOG00000077641"; transcript_id "ENSRNOG00000077641_tx_44"; exon_id "3_73742807_73742873_+"; exonnum "21"; txlen "1917";
3	ENSEMBL114_rn	exon	73742807	73742873	0.00689446343719334	+	.	gene_id "ENSRNOG00000077641"; transcript_id "ENSRNOG00000077641_tx_45"; exon_id "3_73742807_73742873_+"; exonnum "21"; txlen "1941";
3	ENSEMBL114_rn	exon	73742807	73742873	0.00689446343719334	+	.	gene_id "ENSRNOG00000077641"; transcript_id "ENSRNOG00000077641_tx_46"; exon_id "3_73742807_73742873_+"; exonnum "21"; txlen "2056";
3	ENSEMBL114_rn	exon	73742807	73742873	0.00689446343719334	+	.	gene_id "ENSRNOG00000077641"; transcript_id "ENSRNOG00000077641_tx_47"; exon_id "3_73742807_73742873_+"; exonnum "21"; txlen "2079";
3	ENSEMBL114_rn	exon	73742807	73742873	0.00689446343719334	+	.	gene_id "ENSRNOG00000077641"; transcript_id "ENSRNOG00000077641_tx_48"; exon_id "3_73742807_73742873_+"; exonnum "22"; txlen "1976";
3	ENSEMBL114_rn	exon	73742807	73742873	0.00689446343719334	+	.	gene_id "ENSRNOG00000077641"; transcript_id "ENSRNOG00000077641_tx_49"; exon_id "3_73742807_73742873_+"; exonnum "22"; txlen "2018";
3	ENSEMBL114_rn	exon	73742807	73742873	0.0110018033572234	+	.	gene_id "ENSRNOG00000077641"; transcript_id "ENSRNOG00000077641_tx_5"; exon_id "3_73742807_73742873_+"; exonnum "23"; txlen "2256";
3	ENSEMBL114_rn	exon	73742807	73742873	0.00689446343719334	+	.	gene_id "ENSRNOG00000077641"; transcript_id "ENSRNOG00000077641_tx_50"; exon_id "3_73742807_73742873_+"; exonnum "22"; txlen "1999";
3	ENSEMBL114_rn	exon	73742807	73742873	0.0107084219343641	+	.	gene_id "ENSRNOG00000077641"; transcript_id "ENSRNOG00000077641_tx_6"; exon_id "3_73742807_73742873_+"; exonnum "21"; txlen "1941";
3	ENSEMBL114_rn	exon	73742807	73742873	0.0107084219343641	+	.	gene_id "ENSRNOG00000077641"; transcript_id "ENSRNOG00000077641_tx_7"; exon_id "3_73742807_73742873_+"; exonnum "22"; txlen "1994";
3	ENSEMBL114_rn	exon	73742807	73742873	0.0107084219343641	+	.	gene_id "ENSRNOG00000077641"; transcript_id "ENSRNOG00000077641_tx_8"; exon_id "3_73742807_73742873_+"; exonnum "22"; txlen "2132";
3	ENSEMBL114_rn	exon	73742807	73742873	0.0107084219343641	+	.	gene_id "ENSRNOG00000077641"; transcript_id "ENSRNOG00000077641_tx_9"; exon_id "3_73742807_73742873_+"; exonnum "22"; txlen "2017";
3	ensembl	exon	73743167	73743213	0	+	.	gene_id "ENSRNOG00000077641"; gene_version "1"; transcript_id "ENSRNOT00000136312"; transcript_version "1"; exon_number "23"; gene_source "ensembl"; gene_biotype "protein_coding"; transcript_source "ensembl"; transcript_biotype "protein_coding"; exon_id "ENSRNOE00000622926"; exon_version "1"; tag "Ensembl_canonical";
3	ensembl	CDS	73743167	73743213	0	+	2	gene_id "ENSRNOG00000077641"; gene_version "1"; transcript_id "ENSRNOT00000136312"; transcript_version "1"; exon_number "23"; gene_source "ensembl"; gene_biotype "protein_coding"; transcript_source "ensembl"; transcript_biotype "protein_coding"; protein_id "ENSRNOP00000110090"; protein_version "1"; tag "Ensembl_canonical";
3	ENSEMBL114_rn	exon	73743167	73743213	0.0107084219343641	+	.	gene_id "ENSRNOG00000077641"; transcript_id "ENSRNOG00000077641_tx_10"; exon_id "3_73743167_73743213_+"; exonnum "24"; txlen "2141";
3	ENSEMBL114_rn	exon	73743167	73743213	0.00997496837721589	+	.	gene_id "ENSRNOG00000077641"; transcript_id "ENSRNOG00000077641_tx_11"; exon_id "3_73743167_73743213_+"; exonnum "23"; txlen "1947";
3	ENSEMBL114_rn	exon	73743167	73743213	0.00997496837721589	+	.	gene_id "ENSRNOG00000077641"; transcript_id "ENSRNOG00000077641_tx_12"; exon_id "3_73743167_73743213_+"; exonnum "23"; txlen "1970";
3	ENSEMBL114_rn	exon	73743167	73743213	0.00997496837721589	+	.	gene_id "ENSRNOG00000077641"; transcript_id "ENSRNOG00000077641_tx_13"; exon_id "3_73743167_73743213_+"; exonnum "24"; txlen "2094";
3	ENSEMBL114_rn	exon	73743167	73743213	0.00997496837721589	+	.	gene_id "ENSRNOG00000077641"; transcript_id "ENSRNOG00000077641_tx_14"; exon_id "3_73743167_73743213_+"; exonnum "24"; txlen "2023";
3	ENSEMBL114_rn	exon	73743167	73743213	0.00997496837721589	+	.	gene_id "ENSRNOG00000077641"; transcript_id "ENSRNOG00000077641_tx_15"; exon_id "3_73743167_73743213_+"; exonnum "24"; txlen "2138";
3	ENSEMBL114_rn	exon	73743167	73743213	0.00997496837721589	+	.	gene_id "ENSRNOG00000077641"; transcript_id "ENSRNOG00000077641_tx_16"; exon_id "3_73743167_73743213_+"; exonnum "24"; txlen "2161";
3	ENSEMBL114_rn	exon	73743167	73743213	0.00997496837721589	+	.	gene_id "ENSRNOG00000077641"; transcript_id "ENSRNOG00000077641_tx_17"; exon_id "3_73743167_73743213_+"; exonnum "24"; txlen "2046";
3	ENSEMBL114_rn	exon	73743167	73743213	0.00997496837721589	+	.	gene_id "ENSRNOG00000077641"; transcript_id "ENSRNOG00000077641_tx_18"; exon_id "3_73743167_73743213_+"; exonnum "25"; txlen "2285";
3	ENSEMBL114_rn	exon	73743167	73743213	0.00997496837721589	+	.	gene_id "ENSRNOG00000077641"; transcript_id "ENSRNOG00000077641_tx_19"; exon_id "3_73743167_73743213_+"; exonnum "25"; txlen "2170";
3	ENSEMBL114_rn	exon	73743167	73743213	0.0240572766744619	+	.	gene_id "ENSRNOG00000077641"; transcript_id "ENSRNOG00000077641_tx_2"; exon_id "3_73743167_73743213_+"; exonnum "22"; txlen "1918";
3	ENSEMBL114_rn	exon	73743167	73743213	0.00938820553149731	+	.	gene_id "ENSRNOG00000077641"; transcript_id "ENSRNOG00000077641_tx_20"; exon_id "3_73743167_73743213_+"; exonnum "24"; txlen "2029";
3	ENSEMBL114_rn	exon	73743167	73743213	0.00938820553149731	+	.	gene_id "ENSRNOG00000077641"; transcript_id "ENSRNOG00000077641_tx_21"; exon_id "3_73743167_73743213_+"; exonnum "24"; txlen "2052";
3	ENSEMBL114_rn	exon	73743167	73743213	0.00938820553149731	+	.	gene_id "ENSRNOG00000077641"; transcript_id "ENSRNOG00000077641_tx_22"; exon_id "3_73743167_73743213_+"; exonnum "25"; txlen "2176";
3	ENSEMBL114_rn	exon	73743167	73743213	0.00938820553149731	+	.	gene_id "ENSRNOG00000077641"; transcript_id "ENSRNOG00000077641_tx_23"; exon_id "3_73743167_73743213_+"; exonnum "25"; txlen "2105";
3	ENSEMBL114_rn	exon	73743167	73743213	0.00938820553149731	+	.	gene_id "ENSRNOG00000077641"; transcript_id "ENSRNOG00000077641_tx_24"; exon_id "3_73743167_73743213_+"; exonnum "25"; txlen "2220";
3	ENSEMBL114_rn	exon	73743167	73743213	0.00938820553149731	+	.	gene_id "ENSRNOG00000077641"; transcript_id "ENSRNOG00000077641_tx_25"; exon_id "3_73743167_73743213_+"; exonnum "25"; txlen "2128";
3	ENSEMBL114_rn	exon	73743167	73743213	0.00938820553149731	+	.	gene_id "ENSRNOG00000077641"; transcript_id "ENSRNOG00000077641_tx_26"; exon_id "3_73743167_73743213_+"; exonnum "25"; txlen "2243";
3	ENSEMBL114_rn	exon	73743167	73743213	0.00938820553149731	+	.	gene_id "ENSRNOG00000077641"; transcript_id "ENSRNOG00000077641_tx_27"; exon_id "3_73743167_73743213_+"; exonnum "26"; txlen "2252";
3	ENSEMBL114_rn	exon	73743167	73743213	0.00938820553149731	+	.	gene_id "ENSRNOG00000077641"; transcript_id "ENSRNOG00000077641_tx_28"; exon_id "3_73743167_73743213_+"; exonnum "26"; txlen "2367";
3	ENSEMBL114_rn	exon	73743167	73743213	0.00938820553149731	+	.	gene_id "ENSRNOG00000077641"; transcript_id "ENSRNOG00000077641_tx_29"; exon_id "3_73743167_73743213_+"; exonnum "26"; txlen "2296";
3	ENSEMBL114_rn	exon	73743167	73743213	0.011588566202942	+	.	gene_id "ENSRNOG00000077641"; transcript_id "ENSRNOG00000077641_tx_3"; exon_id "3_73743167_73743213_+"; exonnum "23"; txlen "2065";
3	ENSEMBL114_rn	exon	73743167	73743213	0.00938820553149731	+	.	gene_id "ENSRNOG00000077641"; transcript_id "ENSRNOG00000077641_tx_30"; exon_id "3_73743167_73743213_+"; exonnum "27"; txlen "2443";
3	ENSEMBL114_rn	exon	73743167	73743213	0.00880144268577873	+	.	gene_id "ENSRNOG00000077641"; transcript_id "ENSRNOG00000077641_tx_31"; exon_id "3_73743167_73743213_+"; exonnum "23"; txlen "2042";
3	ENSEMBL114_rn	exon	73743167	73743213	0.00880144268577873	+	.	gene_id "ENSRNOG00000077641"; transcript_id "ENSRNOG00000077641_tx_32"; exon_id "3_73743167_73743213_+"; exonnum "24"; txlen "2071";
3	ENSEMBL114_rn	exon	73743167	73743213	0.00880144268577873	+	.	gene_id "ENSRNOG00000077641"; transcript_id "ENSRNOG00000077641_tx_33"; exon_id "3_73743167_73743213_+"; exonnum "24"; txlen "2118";
3	ENSEMBL114_rn	exon	73743167	73743213	0.00880144268577873	+	.	gene_id "ENSRNOG00000077641"; transcript_id "ENSRNOG00000077641_tx_34"; exon_id "3_73743167_73743213_+"; exonnum "24"; txlen "2233";
3	ENSEMBL114_rn	exon	73743167	73743213	0.00880144268577873	+	.	gene_id "ENSRNOG00000077641"; transcript_id "ENSRNOG00000077641_tx_35"; exon_id "3_73743167_73743213_+"; exonnum "25"; txlen "2153";
3	ENSEMBL114_rn	exon	73743167	73743213	0.00880144268577873	+	.	gene_id "ENSRNOG00000077641"; transcript_id "ENSRNOG00000077641_tx_36"; exon_id "3_73743167_73743213_+"; exonnum "25"; txlen "2147";
3	ENSEMBL114_rn	exon	73743167	73743213	0.00880144268577873	+	.	gene_id "ENSRNOG00000077641"; transcript_id "ENSRNOG00000077641_tx_37"; exon_id "3_73743167_73743213_+"; exonnum "26"; txlen "2229";
3	ENSEMBL114_rn	exon	73743167	73743213	0.00880144268577873	+	.	gene_id "ENSRNOG00000077641"; transcript_id "ENSRNOG00000077641_tx_38"; exon_id "3_73743167_73743213_+"; exonnum "27"; txlen "2420";
```
