## Supplementary material for "Significantly Improved Mouse and Rat Genome Annotation Using Sequence Read Archive RNA-seq Data": rat_SRA_ENSEMBL114.gtf: rat_SRA_ENSEMBL114.gtf (part 611 of 1073)

```
3	ENSEMBL114_rn	exon	73743167	73743213	0.00689446343719334	+	.	gene_id "ENSRNOG00000077641"; transcript_id "ENSRNOG00000077641_tx_39"; exon_id "3_73743167_73743213_+"; exonnum "21"; txlen "1865";
3	ENSEMBL114_rn	exon	73743167	73743213	0.0110018033572234	+	.	gene_id "ENSRNOG00000077641"; transcript_id "ENSRNOG00000077641_tx_4"; exon_id "3_73743167_73743213_+"; exonnum "23"; txlen "2109";
3	ENSEMBL114_rn	exon	73743167	73743213	0.00689446343719334	+	.	gene_id "ENSRNOG00000077641"; transcript_id "ENSRNOG00000077641_tx_40"; exon_id "3_73743167_73743213_+"; exonnum "21"; txlen "1888";
3	ENSEMBL114_rn	exon	73743167	73743213	0.00689446343719334	+	.	gene_id "ENSRNOG00000077641"; transcript_id "ENSRNOG00000077641_tx_41"; exon_id "3_73743167_73743213_+"; exonnum "22"; txlen "2012";
3	ENSEMBL114_rn	exon	73743167	73743213	0.00689446343719334	+	.	gene_id "ENSRNOG00000077641"; transcript_id "ENSRNOG00000077641_tx_42"; exon_id "3_73743167_73743213_+"; exonnum "22"; txlen "1989";
3	ENSEMBL114_rn	exon	73743167	73743213	0.00689446343719334	+	.	gene_id "ENSRNOG00000077641"; transcript_id "ENSRNOG00000077641_tx_43"; exon_id "3_73743167_73743213_+"; exonnum "22"; txlen "1894";
3	ENSEMBL114_rn	exon	73743167	73743213	0.00689446343719334	+	.	gene_id "ENSRNOG00000077641"; transcript_id "ENSRNOG00000077641_tx_44"; exon_id "3_73743167_73743213_+"; exonnum "22"; txlen "1917";
3	ENSEMBL114_rn	exon	73743167	73743213	0.00689446343719334	+	.	gene_id "ENSRNOG00000077641"; transcript_id "ENSRNOG00000077641_tx_45"; exon_id "3_73743167_73743213_+"; exonnum "22"; txlen "1941";
3	ENSEMBL114_rn	exon	73743167	73743213	0.00689446343719334	+	.	gene_id "ENSRNOG00000077641"; transcript_id "ENSRNOG00000077641_tx_46"; exon_id "3_73743167_73743213_+"; exonnum "22"; txlen "2056";
3	ENSEMBL114_rn	exon	73743167	73743213	0.00689446343719334	+	.	gene_id "ENSRNOG00000077641"; transcript_id "ENSRNOG00000077641_tx_47"; exon_id "3_73743167_73743213_+"; exonnum "22"; txlen "2079";
3	ENSEMBL114_rn	exon	73743167	73743213	0.00689446343719334	+	.	gene_id "ENSRNOG00000077641"; transcript_id "ENSRNOG00000077641_tx_48"; exon_id "3_73743167_73743213_+"; exonnum "23"; txlen "1976";
3	ENSEMBL114_rn	exon	73743167	73743213	0.00689446343719334	+	.	gene_id "ENSRNOG00000077641"; transcript_id "ENSRNOG00000077641_tx_49"; exon_id "3_73743167_73743213_+"; exonnum "23"; txlen "2018";
3	ENSEMBL114_rn	exon	73743167	73743213	0.0110018033572234	+	.	gene_id "ENSRNOG00000077641"; transcript_id "ENSRNOG00000077641_tx_5"; exon_id "3_73743167_73743213_+"; exonnum "24"; txlen "2256";
3	ENSEMBL114_rn	exon	73743167	73743213	0.00689446343719334	+	.	gene_id "ENSRNOG00000077641"; transcript_id "ENSRNOG00000077641_tx_50"; exon_id "3_73743167_73743213_+"; exonnum "23"; txlen "1999";
3	ENSEMBL114_rn	exon	73743167	73743213	0.0107084219343641	+	.	gene_id "ENSRNOG00000077641"; transcript_id "ENSRNOG00000077641_tx_6"; exon_id "3_73743167_73743213_+"; exonnum "22"; txlen "1941";
3	ENSEMBL114_rn	exon	73743167	73743213	0.0107084219343641	+	.	gene_id "ENSRNOG00000077641"; transcript_id "ENSRNOG00000077641_tx_7"; exon_id "3_73743167_73743213_+"; exonnum "23"; txlen "1994";
3	ENSEMBL114_rn	exon	73743167	73743213	0.0107084219343641	+	.	gene_id "ENSRNOG00000077641"; transcript_id "ENSRNOG00000077641_tx_8"; exon_id "3_73743167_73743213_+"; exonnum "23"; txlen "2132";
3	ENSEMBL114_rn	exon	73743167	73743213	0.0107084219343641	+	.	gene_id "ENSRNOG00000077641"; transcript_id "ENSRNOG00000077641_tx_9"; exon_id "3_73743167_73743213_+"; exonnum "23"; txlen "2017";
3	sraer114_mid	exon	73743871	73743919	0.0107084219343641	+	.	gene_id "ENSRNOG00000077641"; transcript_id "ENSRNOG00000077641_tx_10"; exon_id "3_73743871_73743919_+"; exonnum "25"; txlen "2141";
3	sraer114_mid	exon	73743871	73743919	0.00997496837721589	+	.	gene_id "ENSRNOG00000077641"; transcript_id "ENSRNOG00000077641_tx_11"; exon_id "3_73743871_73743919_+"; exonnum "24"; txlen "1947";
3	sraer114_mid	exon	73743871	73743919	0.00997496837721589	+	.	gene_id "ENSRNOG00000077641"; transcript_id "ENSRNOG00000077641_tx_12"; exon_id "3_73743871_73743919_+"; exonnum "24"; txlen "1970";
3	sraer114_mid	exon	73743871	73743919	0.00997496837721589	+	.	gene_id "ENSRNOG00000077641"; transcript_id "ENSRNOG00000077641_tx_13"; exon_id "3_73743871_73743919_+"; exonnum "25"; txlen "2094";
3	sraer114_mid	exon	73743871	73743919	0.00997496837721589	+	.	gene_id "ENSRNOG00000077641"; transcript_id "ENSRNOG00000077641_tx_14"; exon_id "3_73743871_73743919_+"; exonnum "25"; txlen "2023";
3	sraer114_mid	exon	73743871	73743919	0.00997496837721589	+	.	gene_id "ENSRNOG00000077641"; transcript_id "ENSRNOG00000077641_tx_15"; exon_id "3_73743871_73743919_+"; exonnum "25"; txlen "2138";
3	sraer114_mid	exon	73743871	73743919	0.00997496837721589	+	.	gene_id "ENSRNOG00000077641"; transcript_id "ENSRNOG00000077641_tx_16"; exon_id "3_73743871_73743919_+"; exonnum "25"; txlen "2161";
3	sraer114_mid	exon	73743871	73743919	0.00997496837721589	+	.	gene_id "ENSRNOG00000077641"; transcript_id "ENSRNOG00000077641_tx_17"; exon_id "3_73743871_73743919_+"; exonnum "25"; txlen "2046";
3	sraer114_mid	exon	73743871	73743919	0.00997496837721589	+	.	gene_id "ENSRNOG00000077641"; transcript_id "ENSRNOG00000077641_tx_18"; exon_id "3_73743871_73743919_+"; exonnum "26"; txlen "2285";
3	sraer114_mid	exon	73743871	73743919	0.00997496837721589	+	.	gene_id "ENSRNOG00000077641"; transcript_id "ENSRNOG00000077641_tx_19"; exon_id "3_73743871_73743919_+"; exonnum "26"; txlen "2170";
3	sraer114_mid	exon	73743871	73743919	0.0240572766744619	+	.	gene_id "ENSRNOG00000077641"; transcript_id "ENSRNOG00000077641_tx_2"; exon_id "3_73743871_73743919_+"; exonnum "23"; txlen "1918";
3	sraer114_mid	exon	73743871	73743919	0.00938820553149731	+	.	gene_id "ENSRNOG00000077641"; transcript_id "ENSRNOG00000077641_tx_20"; exon_id "3_73743871_73743919_+"; exonnum "25"; txlen "2029";
3	sraer114_mid	exon	73743871	73743919	0.00938820553149731	+	.	gene_id "ENSRNOG00000077641"; transcript_id "ENSRNOG00000077641_tx_21"; exon_id "3_73743871_73743919_+"; exonnum "25"; txlen "2052";
3	sraer114_mid	exon	73743871	73743919	0.00938820553149731	+	.	gene_id "ENSRNOG00000077641"; transcript_id "ENSRNOG00000077641_tx_22"; exon_id "3_73743871_73743919_+"; exonnum "26"; txlen "2176";
3	sraer114_mid	exon	73743871	73743919	0.00938820553149731	+	.	gene_id "ENSRNOG00000077641"; transcript_id "ENSRNOG00000077641_tx_23"; exon_id "3_73743871_73743919_+"; exonnum "26"; txlen "2105";
3	sraer114_mid	exon	73743871	73743919	0.00938820553149731	+	.	gene_id "ENSRNOG00000077641"; transcript_id "ENSRNOG00000077641_tx_24"; exon_id "3_73743871_73743919_+"; exonnum "26"; txlen "2220";
3	sraer114_mid	exon	73743871	73743919	0.00938820553149731	+	.	gene_id "ENSRNOG00000077641"; transcript_id "ENSRNOG00000077641_tx_25"; exon_id "3_73743871_73743919_+"; exonnum "26"; txlen "2128";
3	sraer114_mid	exon	73743871	73743919	0.00938820553149731	+	.	gene_id "ENSRNOG00000077641"; transcript_id "ENSRNOG00000077641_tx_26"; exon_id "3_73743871_73743919_+"; exonnum "26"; txlen "2243";
3	sraer114_mid	exon	73743871	73743919	0.00938820553149731	+	.	gene_id "ENSRNOG00000077641"; transcript_id "ENSRNOG00000077641_tx_27"; exon_id "3_73743871_73743919_+"; exonnum "27"; txlen "2252";
3	sraer114_mid	exon	73743871	73743919	0.00938820553149731	+	.	gene_id "ENSRNOG00000077641"; transcript_id "ENSRNOG00000077641_tx_28"; exon_id "3_73743871_73743919_+"; exonnum "27"; txlen "2367";
3	sraer114_mid	exon	73743871	73743919	0.00938820553149731	+	.	gene_id "ENSRNOG00000077641"; transcript_id "ENSRNOG00000077641_tx_29"; exon_id "3_73743871_73743919_+"; exonnum "27"; txlen "2296";
3	sraer114_mid	exon	73743871	73743919	0.011588566202942	+	.	gene_id "ENSRNOG00000077641"; transcript_id "ENSRNOG00000077641_tx_3"; exon_id "3_73743871_73743919_+"; exonnum "24"; txlen "2065";
3	sraer114_mid	exon	73743871	73743919	0.00938820553149731	+	.	gene_id "ENSRNOG00000077641"; transcript_id "ENSRNOG00000077641_tx_30"; exon_id "3_73743871_73743919_+"; exonnum "28"; txlen "2443";
3	sraer114_mid	exon	73743871	73743919	0.00880144268577873	+	.	gene_id "ENSRNOG00000077641"; transcript_id "ENSRNOG00000077641_tx_31"; exon_id "3_73743871_73743919_+"; exonnum "24"; txlen "2042";
3	sraer114_mid	exon	73743871	73743919	0.00880144268577873	+	.	gene_id "ENSRNOG00000077641"; transcript_id "ENSRNOG00000077641_tx_32"; exon_id "3_73743871_73743919_+"; exonnum "25"; txlen "2071";
3	sraer114_mid	exon	73743871	73743919	0.00880144268577873	+	.	gene_id "ENSRNOG00000077641"; transcript_id "ENSRNOG00000077641_tx_33"; exon_id "3_73743871_73743919_+"; exonnum "25"; txlen "2118";
3	sraer114_mid	exon	73743871	73743919	0.00880144268577873	+	.	gene_id "ENSRNOG00000077641"; transcript_id "ENSRNOG00000077641_tx_34"; exon_id "3_73743871_73743919_+"; exonnum "25"; txlen "2233";
3	sraer114_mid	exon	73743871	73743919	0.00880144268577873	+	.	gene_id "ENSRNOG00000077641"; transcript_id "ENSRNOG00000077641_tx_35"; exon_id "3_73743871_73743919_+"; exonnum "26"; txlen "2153";
3	sraer114_mid	exon	73743871	73743919	0.00880144268577873	+	.	gene_id "ENSRNOG00000077641"; transcript_id "ENSRNOG00000077641_tx_36"; exon_id "3_73743871_73743919_+"; exonnum "26"; txlen "2147";
3	sraer114_mid	exon	73743871	73743919	0.00880144268577873	+	.	gene_id "ENSRNOG00000077641"; transcript_id "ENSRNOG00000077641_tx_37"; exon_id "3_73743871_73743919_+"; exonnum "27"; txlen "2229";
3	sraer114_mid	exon	73743871	73743919	0.00880144268577873	+	.	gene_id "ENSRNOG00000077641"; transcript_id "ENSRNOG00000077641_tx_38"; exon_id "3_73743871_73743919_+"; exonnum "28"; txlen "2420";
3	sraer114_mid	exon	73743871	73743919	0.00689446343719334	+	.	gene_id "ENSRNOG00000077641"; transcript_id "ENSRNOG00000077641_tx_39"; exon_id "3_73743871_73743919_+"; exonnum "22"; txlen "1865";
3	sraer114_mid	exon	73743871	73743919	0.0110018033572234	+	.	gene_id "ENSRNOG00000077641"; transcript_id "ENSRNOG00000077641_tx_4"; exon_id "3_73743871_73743919_+"; exonnum "24"; txlen "2109";
3	sraer114_mid	exon	73743871	73743919	0.00689446343719334	+	.	gene_id "ENSRNOG00000077641"; transcript_id "ENSRNOG00000077641_tx_40"; exon_id "3_73743871_73743919_+"; exonnum "22"; txlen "1888";
3	sraer114_mid	exon	73743871	73743919	0.00689446343719334	+	.	gene_id "ENSRNOG00000077641"; transcript_id "ENSRNOG00000077641_tx_41"; exon_id "3_73743871_73743919_+"; exonnum "23"; txlen "2012";
3	sraer114_mid	exon	73743871	73743919	0.00689446343719334	+	.	gene_id "ENSRNOG00000077641"; transcript_id "ENSRNOG00000077641_tx_42"; exon_id "3_73743871_73743919_+"; exonnum "23"; txlen "1989";
3	sraer114_mid	exon	73743871	73743919	0.00689446343719334	+	.	gene_id "ENSRNOG00000077641"; transcript_id "ENSRNOG00000077641_tx_43"; exon_id "3_73743871_73743919_+"; exonnum "23"; txlen "1894";
3	sraer114_mid	exon	73743871	73743919	0.00689446343719334	+	.	gene_id "ENSRNOG00000077641"; transcript_id "ENSRNOG00000077641_tx_44"; exon_id "3_73743871_73743919_+"; exonnum "23"; txlen "1917";
3	sraer114_mid	exon	73743871	73743919	0.00689446343719334	+	.	gene_id "ENSRNOG00000077641"; transcript_id "ENSRNOG00000077641_tx_45"; exon_id "3_73743871_73743919_+"; exonnum "23"; txlen "1941";
3	sraer114_mid	exon	73743871	73743919	0.00689446343719334	+	.	gene_id "ENSRNOG00000077641"; transcript_id "ENSRNOG00000077641_tx_46"; exon_id "3_73743871_73743919_+"; exonnum "23"; txlen "2056";
3	sraer114_mid	exon	73743871	73743919	0.00689446343719334	+	.	gene_id "ENSRNOG00000077641"; transcript_id "ENSRNOG00000077641_tx_47"; exon_id "3_73743871_73743919_+"; exonnum "23"; txlen "2079";
3	sraer114_mid	exon	73743871	73743919	0.00689446343719334	+	.	gene_id "ENSRNOG00000077641"; transcript_id "ENSRNOG00000077641_tx_48"; exon_id "3_73743871_73743919_+"; exonnum "24"; txlen "1976";
3	sraer114_mid	exon	73743871	73743919	0.00689446343719334	+	.	gene_id "ENSRNOG00000077641"; transcript_id "ENSRNOG00000077641_tx_49"; exon_id "3_73743871_73743919_+"; exonnum "24"; txlen "2018";
3	sraer114_mid	exon	73743871	73743919	0.0110018033572234	+	.	gene_id "ENSRNOG00000077641"; transcript_id "ENSRNOG00000077641_tx_5"; exon_id "3_73743871_73743919_+"; exonnum "25"; txlen "2256";
3	sraer114_mid	exon	73743871	73743919	0.00689446343719334	+	.	gene_id "ENSRNOG00000077641"; transcript_id "ENSRNOG00000077641_tx_50"; exon_id "3_73743871_73743919_+"; exonnum "24"; txlen "1999";
3	sraer114_mid	exon	73743871	73743919	0.0107084219343641	+	.	gene_id "ENSRNOG00000077641"; transcript_id "ENSRNOG00000077641_tx_6"; exon_id "3_73743871_73743919_+"; exonnum "23"; txlen "1941";
3	sraer114_mid	exon	73743871	73743919	0.0107084219343641	+	.	gene_id "ENSRNOG00000077641"; transcript_id "ENSRNOG00000077641_tx_7"; exon_id "3_73743871_73743919_+"; exonnum "24"; txlen "1994";
3	sraer114_mid	exon	73743871	73743919	0.0107084219343641	+	.	gene_id "ENSRNOG00000077641"; transcript_id "ENSRNOG00000077641_tx_8"; exon_id "3_73743871_73743919_+"; exonnum "24"; txlen "2132";
3	sraer114_mid	exon	73743871	73743919	0.0107084219343641	+	.	gene_id "ENSRNOG00000077641"; transcript_id "ENSRNOG00000077641_tx_9"; exon_id "3_73743871_73743919_+"; exonnum "24"; txlen "2017";
3	ensembl	exon	73743871	73743960	0	+	.	gene_id "ENSRNOG00000077641"; gene_version "1"; transcript_id "ENSRNOT00000136312"; transcript_version "1"; exon_number "24"; gene_source "ensembl"; gene_biotype "protein_coding"; transcript_source "ensembl"; transcript_biotype "protein_coding"; exon_id "ENSRNOE00000659027"; exon_version "2"; tag "Ensembl_canonical";
3	ensembl	CDS	73743871	73743960	0	+	0	gene_id "ENSRNOG00000077641"; gene_version "1"; transcript_id "ENSRNOT00000136312"; transcript_version "1"; exon_number "24"; gene_source "ensembl"; gene_biotype "protein_coding"; transcript_source "ensembl"; transcript_biotype "protein_coding"; protein_id "ENSRNOP00000110090"; protein_version "1"; tag "Ensembl_canonical";
3	ensembl	exon	73743963	73743998	0	+	.	gene_id "ENSRNOG00000077641"; gene_version "1"; transcript_id "ENSRNOT00000136312"; transcript_version "1"; exon_number "25"; gene_source "ensembl"; gene_biotype "protein_coding"; transcript_source "ensembl"; transcript_biotype "protein_coding"; exon_id "ENSRNOE00000714562"; exon_version "1"; tag "Ensembl_canonical";
3	ensembl	CDS	73743963	73743998	0	+	0	gene_id "ENSRNOG00000077641"; gene_version "1"; transcript_id "ENSRNOT00000136312"; transcript_version "1"; exon_number "25"; gene_source "ensembl"; gene_biotype "protein_coding"; transcript_source "ensembl"; transcript_biotype "protein_coding"; protein_id "ENSRNOP00000110090"; protein_version "1"; tag "Ensembl_canonical";
3	ensembl	CDS	73744000	73744011	0	+	0	gene_id "ENSRNOG00000077641"; gene_version "1"; transcript_id "ENSRNOT00000136312"; transcript_version "1"; exon_number "26"; gene_source "ensembl"; gene_biotype "protein_coding"; transcript_source "ensembl"; transcript_biotype "protein_coding"; protein_id "ENSRNOP00000110090"; protein_version "1"; tag "Ensembl_canonical";
3	ensembl	exon	73744000	73744014	0	+	.	gene_id "ENSRNOG00000077641"; gene_version "1"; transcript_id "ENSRNOT00000136312"; transcript_version "1"; exon_number "26"; gene_source "ensembl"; gene_biotype "protein_coding"; transcript_source "ensembl"; transcript_biotype "protein_coding"; exon_id "ENSRNOE00000707799"; exon_version "1"; tag "Ensembl_canonical";
3	ensembl	stop_codon	73744012	73744014	0	+	0	gene_id "ENSRNOG00000077641"; gene_version "1"; transcript_id "ENSRNOT00000136312"; transcript_version "1"; exon_number "26"; gene_source "ensembl"; gene_biotype "protein_coding"; transcript_source "ensembl"; transcript_biotype "protein_coding"; tag "Ensembl_canonical";
3	sraer114_mid	exon	73744970	73745019	1.75772791827284	+	.	gene_id "ENSRNOG00000085609"; transcript_id "ENSRNOG00000085609_tx_1"; exon_id "3_73744970_73745019_+"; exonnum "1"; txlen "3160";
3	sraer114_mid	exon	73744970	73745019	0.053352400257772	+	.	gene_id "ENSRNOG00000085609"; transcript_id "ENSRNOG00000085609_tx_10"; exon_id "3_73744970_73745019_+"; exonnum "1"; txlen "3878";
3	sraer114_mid	exon	73744970	73745019	0.0518314647807854	+	.	gene_id "ENSRNOG00000085609"; transcript_id "ENSRNOG00000085609_tx_11"; exon_id "3_73744970_73745019_+"; exonnum "1"; txlen "770";
3	sraer114_mid	exon	73744970	73745019	0.0271836561473197	+	.	gene_id "ENSRNOG00000085609"; transcript_id "ENSRNOG00000085609_tx_17"; exon_id "3_73744970_73745019_+"; exonnum "1"; txlen "3810";
3	sraer114_mid	exon	73744970	73745019	0.0271836561473197	+	.	gene_id "ENSRNOG00000085609"; transcript_id "ENSRNOG00000085609_tx_18"; exon_id "3_73744970_73745019_+"; exonnum "1"; txlen "3813";
3	sraer114_mid	exon	73744970	73745019	1.75772791827284	+	.	gene_id "ENSRNOG00000085609"; transcript_id "ENSRNOG00000085609_tx_2"; exon_id "3_73744970_73745019_+"; exonnum "1"; txlen "3163";
3	sraer114_mid	exon	73744970	73745019	0.0209504328103506	+	.	gene_id "ENSRNOG00000085609"; transcript_id "ENSRNOG00000085609_tx_20"; exon_id "3_73744970_73745019_+"; exonnum "1"; txlen "3063";
3	sraer114_mid	exon	73744970	73745019	0.0209504328103506	+	.	gene_id "ENSRNOG00000085609"; transcript_id "ENSRNOG00000085609_tx_21"; exon_id "3_73744970_73745019_+"; exonnum "1"; txlen "3066";
3	sraer114_mid	exon	73744970	73745019	0.0188568891384142	+	.	gene_id "ENSRNOG00000085609"; transcript_id "ENSRNOG00000085609_tx_26"; exon_id "3_73744970_73745019_+"; exonnum "1"; txlen "3878";
3	sraer114_mid	exon	73744970	73745019	0.0188568891384142	+	.	gene_id "ENSRNOG00000085609"; transcript_id "ENSRNOG00000085609_tx_27"; exon_id "3_73744970_73745019_+"; exonnum "1"; txlen "3881";
3	sraer114_mid	exon	73744970	73745019	0.0161630478329264	+	.	gene_id "ENSRNOG00000085609"; transcript_id "ENSRNOG00000085609_tx_30"; exon_id "3_73744970_73745019_+"; exonnum "1"; txlen "3813";
3	sraer114_mid	exon	73744970	73745019	0.0161630478329264	+	.	gene_id "ENSRNOG00000085609"; transcript_id "ENSRNOG00000085609_tx_31"; exon_id "3_73744970_73745019_+"; exonnum "1"; txlen "3816";
3	sraer114_mid	exon	73744970	73745019	0.0121742713184137	+	.	gene_id "ENSRNOG00000085609"; transcript_id "ENSRNOG00000085609_tx_40"; exon_id "3_73744970_73745019_+"; exonnum "1"; txlen "3242";
3	sraer114_mid	exon	73744970	73745019	0.0121742713184137	+	.	gene_id "ENSRNOG00000085609"; transcript_id "ENSRNOG00000085609_tx_41"; exon_id "3_73744970_73745019_+"; exonnum "1"; txlen "3245";
3	sraer114_mid	exon	73744970	73745019	0.0121742713184137	+	.	gene_id "ENSRNOG00000085609"; transcript_id "ENSRNOG00000085609_tx_42"; exon_id "3_73744970_73745019_+"; exonnum "1"; txlen "3307";
3	sraer114_mid	exon	73744970	73745019	0.0121742713184137	+	.	gene_id "ENSRNOG00000085609"; transcript_id "ENSRNOG00000085609_tx_43"; exon_id "3_73744970_73745019_+"; exonnum "1"; txlen "3310";
3	sraer114_mid	exon	73744970	73745019	0.0121742713184137	+	.	gene_id "ENSRNOG00000085609"; transcript_id "ENSRNOG00000085609_tx_44"; exon_id "3_73744970_73745019_+"; exonnum "1"; txlen "3404";
3	sraer114_mid	exon	73744970	73745019	0.0121742713184137	+	.	gene_id "ENSRNOG00000085609"; transcript_id "ENSRNOG00000085609_tx_45"; exon_id "3_73744970_73745019_+"; exonnum "1"; txlen "3407";
3	sraer114_mid	exon	73744970	73745019	0.053352400257772	+	.	gene_id "ENSRNOG00000085609"; transcript_id "ENSRNOG00000085609_tx_9"; exon_id "3_73744970_73745019_+"; exonnum "1"; txlen "3875";
3	sraer114_mid	exon	73746165	73746246	1.75772791827284	+	.	gene_id "ENSRNOG00000085609"; transcript_id "ENSRNOG00000085609_tx_1"; exon_id "3_73746165_73746246_+"; exonnum "2"; txlen "3160";
3	sraer114_mid	exon	73746165	73746246	0.053352400257772	+	.	gene_id "ENSRNOG00000085609"; transcript_id "ENSRNOG00000085609_tx_10"; exon_id "3_73746165_73746246_+"; exonnum "2"; txlen "3878";
3	sraer114_mid	exon	73746165	73746246	0.0518314647807854	+	.	gene_id "ENSRNOG00000085609"; transcript_id "ENSRNOG00000085609_tx_11"; exon_id "3_73746165_73746246_+"; exonnum "2"; txlen "770";
3	sraer114_mid	exon	73746165	73746246	0.0271836561473197	+	.	gene_id "ENSRNOG00000085609"; transcript_id "ENSRNOG00000085609_tx_17"; exon_id "3_73746165_73746246_+"; exonnum "2"; txlen "3810";
3	sraer114_mid	exon	73746165	73746246	0.0271836561473197	+	.	gene_id "ENSRNOG00000085609"; transcript_id "ENSRNOG00000085609_tx_18"; exon_id "3_73746165_73746246_+"; exonnum "2"; txlen "3813";
3	sraer114_mid	exon	73746165	73746246	1.75772791827284	+	.	gene_id "ENSRNOG00000085609"; transcript_id "ENSRNOG00000085609_tx_2"; exon_id "3_73746165_73746246_+"; exonnum "2"; txlen "3163";
3	sraer114_mid	exon	73746165	73746246	0.0209504328103506	+	.	gene_id "ENSRNOG00000085609"; transcript_id "ENSRNOG00000085609_tx_20"; exon_id "3_73746165_73746246_+"; exonnum "2"; txlen "3063";
3	sraer114_mid	exon	73746165	73746246	0.0209504328103506	+	.	gene_id "ENSRNOG00000085609"; transcript_id "ENSRNOG00000085609_tx_21"; exon_id "3_73746165_73746246_+"; exonnum "2"; txlen "3066";
3	sraer114_mid	exon	73746165	73746246	0.0188568891384142	+	.	gene_id "ENSRNOG00000085609"; transcript_id "ENSRNOG00000085609_tx_26"; exon_id "3_73746165_73746246_+"; exonnum "2"; txlen "3878";
3	sraer114_mid	exon	73746165	73746246	0.0188568891384142	+	.	gene_id "ENSRNOG00000085609"; transcript_id "ENSRNOG00000085609_tx_27"; exon_id "3_73746165_73746246_+"; exonnum "2"; txlen "3881";
3	sraer114_mid	exon	73746165	73746246	0.0161630478329264	+	.	gene_id "ENSRNOG00000085609"; transcript_id "ENSRNOG00000085609_tx_30"; exon_id "3_73746165_73746246_+"; exonnum "2"; txlen "3813";
3	sraer114_mid	exon	73746165	73746246	0.0161630478329264	+	.	gene_id "ENSRNOG00000085609"; transcript_id "ENSRNOG00000085609_tx_31"; exon_id "3_73746165_73746246_+"; exonnum "2"; txlen "3816";
3	sraer114_mid	exon	73746165	73746246	0.0121742713184137	+	.	gene_id "ENSRNOG00000085609"; transcript_id "ENSRNOG00000085609_tx_40"; exon_id "3_73746165_73746246_+"; exonnum "2"; txlen "3242";
3	sraer114_mid	exon	73746165	73746246	0.0121742713184137	+	.	gene_id "ENSRNOG00000085609"; transcript_id "ENSRNOG00000085609_tx_41"; exon_id "3_73746165_73746246_+"; exonnum "2"; txlen "3245";
3	sraer114_mid	exon	73746165	73746246	0.0121742713184137	+	.	gene_id "ENSRNOG00000085609"; transcript_id "ENSRNOG00000085609_tx_42"; exon_id "3_73746165_73746246_+"; exonnum "2"; txlen "3307";
3	sraer114_mid	exon	73746165	73746246	0.0121742713184137	+	.	gene_id "ENSRNOG00000085609"; transcript_id "ENSRNOG00000085609_tx_43"; exon_id "3_73746165_73746246_+"; exonnum "2"; txlen "3310";
3	sraer114_mid	exon	73746165	73746246	0.0121742713184137	+	.	gene_id "ENSRNOG00000085609"; transcript_id "ENSRNOG00000085609_tx_44"; exon_id "3_73746165_73746246_+"; exonnum "2"; txlen "3404";
3	sraer114_mid	exon	73746165	73746246	0.0121742713184137	+	.	gene_id "ENSRNOG00000085609"; transcript_id "ENSRNOG00000085609_tx_45"; exon_id "3_73746165_73746246_+"; exonnum "2"; txlen "3407";
3	sraer114_mid	exon	73746165	73746246	0.053352400257772	+	.	gene_id "ENSRNOG00000085609"; transcript_id "ENSRNOG00000085609_tx_9"; exon_id "3_73746165_73746246_+"; exonnum "2"; txlen "3875";
3	sraer114_mid	exon	73747778	73747806	1.75772791827284	+	.	gene_id "ENSRNOG00000085609"; transcript_id "ENSRNOG00000085609_tx_1"; exon_id "3_73747778_73747806_+"; exonnum "3"; txlen "3160";
3	sraer114_mid	exon	73747778	73747806	0.053352400257772	+	.	gene_id "ENSRNOG00000085609"; transcript_id "ENSRNOG00000085609_tx_10"; exon_id "3_73747778_73747806_+"; exonnum "3"; txlen "3878";
3	sraer114_mid	exon	73747778	73747806	0.0518314647807854	+	.	gene_id "ENSRNOG00000085609"; transcript_id "ENSRNOG00000085609_tx_11"; exon_id "3_73747778_73747806_+"; exonnum "3"; txlen "770";
3	sraer114_mid	exon	73747778	73747806	0.0271836561473197	+	.	gene_id "ENSRNOG00000085609"; transcript_id "ENSRNOG00000085609_tx_17"; exon_id "3_73747778_73747806_+"; exonnum "3"; txlen "3810";
3	sraer114_mid	exon	73747778	73747806	0.0271836561473197	+	.	gene_id "ENSRNOG00000085609"; transcript_id "ENSRNOG00000085609_tx_18"; exon_id "3_73747778_73747806_+"; exonnum "3"; txlen "3813";
3	sraer114_mid	exon	73747778	73747806	1.75772791827284	+	.	gene_id "ENSRNOG00000085609"; transcript_id "ENSRNOG00000085609_tx_2"; exon_id "3_73747778_73747806_+"; exonnum "3"; txlen "3163";
3	sraer114_mid	exon	73747778	73747806	0.0209504328103506	+	.	gene_id "ENSRNOG00000085609"; transcript_id "ENSRNOG00000085609_tx_20"; exon_id "3_73747778_73747806_+"; exonnum "3"; txlen "3063";
3	sraer114_mid	exon	73747778	73747806	0.0209504328103506	+	.	gene_id "ENSRNOG00000085609"; transcript_id "ENSRNOG00000085609_tx_21"; exon_id "3_73747778_73747806_+"; exonnum "3"; txlen "3066";
3	sraer114_mid	exon	73747778	73747806	0.0188568891384142	+	.	gene_id "ENSRNOG00000085609"; transcript_id "ENSRNOG00000085609_tx_26"; exon_id "3_73747778_73747806_+"; exonnum "3"; txlen "3878";
3	sraer114_mid	exon	73747778	73747806	0.0188568891384142	+	.	gene_id "ENSRNOG00000085609"; transcript_id "ENSRNOG00000085609_tx_27"; exon_id "3_73747778_73747806_+"; exonnum "3"; txlen "3881";
3	sraer114_mid	exon	73747778	73747806	0.0161630478329264	+	.	gene_id "ENSRNOG00000085609"; transcript_id "ENSRNOG00000085609_tx_30"; exon_id "3_73747778_73747806_+"; exonnum "3"; txlen "3813";
3	sraer114_mid	exon	73747778	73747806	0.0161630478329264	+	.	gene_id "ENSRNOG00000085609"; transcript_id "ENSRNOG00000085609_tx_31"; exon_id "3_73747778_73747806_+"; exonnum "3"; txlen "3816";
3	sraer114_mid	exon	73747778	73747806	0.0121742713184137	+	.	gene_id "ENSRNOG00000085609"; transcript_id "ENSRNOG00000085609_tx_40"; exon_id "3_73747778_73747806_+"; exonnum "3"; txlen "3242";
3	sraer114_mid	exon	73747778	73747806	0.0121742713184137	+	.	gene_id "ENSRNOG00000085609"; transcript_id "ENSRNOG00000085609_tx_41"; exon_id "3_73747778_73747806_+"; exonnum "3"; txlen "3245";
3	sraer114_mid	exon	73747778	73747806	0.0121742713184137	+	.	gene_id "ENSRNOG00000085609"; transcript_id "ENSRNOG00000085609_tx_42"; exon_id "3_73747778_73747806_+"; exonnum "3"; txlen "3307";
3	sraer114_mid	exon	73747778	73747806	0.0121742713184137	+	.	gene_id "ENSRNOG00000085609"; transcript_id "ENSRNOG00000085609_tx_43"; exon_id "3_73747778_73747806_+"; exonnum "3"; txlen "3310";
3	sraer114_mid	exon	73747778	73747806	0.0121742713184137	+	.	gene_id "ENSRNOG00000085609"; transcript_id "ENSRNOG00000085609_tx_44"; exon_id "3_73747778_73747806_+"; exonnum "3"; txlen "3404";
3	sraer114_mid	exon	73747778	73747806	0.0121742713184137	+	.	gene_id "ENSRNOG00000085609"; transcript_id "ENSRNOG00000085609_tx_45"; exon_id "3_73747778_73747806_+"; exonnum "3"; txlen "3407";
3	sraer114_mid	exon	73747778	73747806	0.053352400257772	+	.	gene_id "ENSRNOG00000085609"; transcript_id "ENSRNOG00000085609_tx_9"; exon_id "3_73747778_73747806_+"; exonnum "3"; txlen "3875";
3	sraer114_mid	exon	73747899	73747971	1.75772791827284	+	.	gene_id "ENSRNOG00000085609"; transcript_id "ENSRNOG00000085609_tx_1"; exon_id "3_73747899_73747971_+"; exonnum "4"; txlen "3160";
3	sraer114_mid	exon	73747899	73747971	0.053352400257772	+	.	gene_id "ENSRNOG00000085609"; transcript_id "ENSRNOG00000085609_tx_10"; exon_id "3_73747899_73747971_+"; exonnum "4"; txlen "3878";
3	sraer114_mid	exon	73747899	73747971	0.0518314647807854	+	.	gene_id "ENSRNOG00000085609"; transcript_id "ENSRNOG00000085609_tx_11"; exon_id "3_73747899_73747971_+"; exonnum "4"; txlen "770";
3	sraer114_mid	exon	73747899	73747971	0.0271836561473197	+	.	gene_id "ENSRNOG00000085609"; transcript_id "ENSRNOG00000085609_tx_17"; exon_id "3_73747899_73747971_+"; exonnum "4"; txlen "3810";
3	sraer114_mid	exon	73747899	73747971	0.0271836561473197	+	.	gene_id "ENSRNOG00000085609"; transcript_id "ENSRNOG00000085609_tx_18"; exon_id "3_73747899_73747971_+"; exonnum "4"; txlen "3813";
3	sraer114_mid	exon	73747899	73747971	1.75772791827284	+	.	gene_id "ENSRNOG00000085609"; transcript_id "ENSRNOG00000085609_tx_2"; exon_id "3_73747899_73747971_+"; exonnum "4"; txlen "3163";
3	sraer114_mid	exon	73747899	73747971	0.0209504328103506	+	.	gene_id "ENSRNOG00000085609"; transcript_id "ENSRNOG00000085609_tx_20"; exon_id "3_73747899_73747971_+"; exonnum "4"; txlen "3063";
3	sraer114_mid	exon	73747899	73747971	0.0209504328103506	+	.	gene_id "ENSRNOG00000085609"; transcript_id "ENSRNOG00000085609_tx_21"; exon_id "3_73747899_73747971_+"; exonnum "4"; txlen "3066";
3	sraer114_mid	exon	73747899	73747971	0.0188568891384142	+	.	gene_id "ENSRNOG00000085609"; transcript_id "ENSRNOG00000085609_tx_26"; exon_id "3_73747899_73747971_+"; exonnum "4"; txlen "3878";
3	sraer114_mid	exon	73747899	73747971	0.0188568891384142	+	.	gene_id "ENSRNOG00000085609"; transcript_id "ENSRNOG00000085609_tx_27"; exon_id "3_73747899_73747971_+"; exonnum "4"; txlen "3881";
3	sraer114_mid	exon	73747899	73747971	0.0161630478329264	+	.	gene_id "ENSRNOG00000085609"; transcript_id "ENSRNOG00000085609_tx_30"; exon_id "3_73747899_73747971_+"; exonnum "4"; txlen "3813";
3	sraer114_mid	exon	73747899	73747971	0.0161630478329264	+	.	gene_id "ENSRNOG00000085609"; transcript_id "ENSRNOG00000085609_tx_31"; exon_id "3_73747899_73747971_+"; exonnum "4"; txlen "3816";
3	sraer114_mid	exon	73747899	73747971	0.0121742713184137	+	.	gene_id "ENSRNOG00000085609"; transcript_id "ENSRNOG00000085609_tx_40"; exon_id "3_73747899_73747971_+"; exonnum "4"; txlen "3242";
3	sraer114_mid	exon	73747899	73747971	0.0121742713184137	+	.	gene_id "ENSRNOG00000085609"; transcript_id "ENSRNOG00000085609_tx_41"; exon_id "3_73747899_73747971_+"; exonnum "4"; txlen "3245";
3	sraer114_mid	exon	73747899	73747971	0.0121742713184137	+	.	gene_id "ENSRNOG00000085609"; transcript_id "ENSRNOG00000085609_tx_42"; exon_id "3_73747899_73747971_+"; exonnum "4"; txlen "3307";
3	sraer114_mid	exon	73747899	73747971	0.0121742713184137	+	.	gene_id "ENSRNOG00000085609"; transcript_id "ENSRNOG00000085609_tx_43"; exon_id "3_73747899_73747971_+"; exonnum "4"; txlen "3310";
3	sraer114_mid	exon	73747899	73747971	0.0121742713184137	+	.	gene_id "ENSRNOG00000085609"; transcript_id "ENSRNOG00000085609_tx_44"; exon_id "3_73747899_73747971_+"; exonnum "4"; txlen "3404";
3	sraer114_mid	exon	73747899	73747971	0.0121742713184137	+	.	gene_id "ENSRNOG00000085609"; transcript_id "ENSRNOG00000085609_tx_45"; exon_id "3_73747899_73747971_+"; exonnum "4"; txlen "3407";
3	sraer114_mid	exon	73747899	73747971	0.053352400257772	+	.	gene_id "ENSRNOG00000085609"; transcript_id "ENSRNOG00000085609_tx_9"; exon_id "3_73747899_73747971_+"; exonnum "4"; txlen "3875";
3	sraer114_mid	exon	73749979	73750052	1.75772791827284	+	.	gene_id "ENSRNOG00000085609"; transcript_id "ENSRNOG00000085609_tx_1"; exon_id "3_73749979_73750052_+"; exonnum "5"; txlen "3160";
3	sraer114_mid	exon	73749979	73750052	0.053352400257772	+	.	gene_id "ENSRNOG00000085609"; transcript_id "ENSRNOG00000085609_tx_10"; exon_id "3_73749979_73750052_+"; exonnum "5"; txlen "3878";
3	sraer114_mid	exon	73749979	73750052	0.0518314647807854	+	.	gene_id "ENSRNOG00000085609"; transcript_id "ENSRNOG00000085609_tx_11"; exon_id "3_73749979_73750052_+"; exonnum "5"; txlen "770";
3	sraer114_mid	exon	73749979	73750052	0.0271836561473197	+	.	gene_id "ENSRNOG00000085609"; transcript_id "ENSRNOG00000085609_tx_17"; exon_id "3_73749979_73750052_+"; exonnum "5"; txlen "3810";
3	sraer114_mid	exon	73749979	73750052	0.0271836561473197	+	.	gene_id "ENSRNOG00000085609"; transcript_id "ENSRNOG00000085609_tx_18"; exon_id "3_73749979_73750052_+"; exonnum "5"; txlen "3813";
3	sraer114_mid	exon	73749979	73750052	1.75772791827284	+	.	gene_id "ENSRNOG00000085609"; transcript_id "ENSRNOG00000085609_tx_2"; exon_id "3_73749979_73750052_+"; exonnum "5"; txlen "3163";
3	sraer114_mid	exon	73749979	73750052	0.0209504328103506	+	.	gene_id "ENSRNOG00000085609"; transcript_id "ENSRNOG00000085609_tx_20"; exon_id "3_73749979_73750052_+"; exonnum "5"; txlen "3063";
3	sraer114_mid	exon	73749979	73750052	0.0209504328103506	+	.	gene_id "ENSRNOG00000085609"; transcript_id "ENSRNOG00000085609_tx_21"; exon_id "3_73749979_73750052_+"; exonnum "5"; txlen "3066";
3	sraer114_mid	exon	73749979	73750052	0.0188568891384142	+	.	gene_id "ENSRNOG00000085609"; transcript_id "ENSRNOG00000085609_tx_26"; exon_id "3_73749979_73750052_+"; exonnum "5"; txlen "3878";
3	sraer114_mid	exon	73749979	73750052	0.0188568891384142	+	.	gene_id "ENSRNOG00000085609"; transcript_id "ENSRNOG00000085609_tx_27"; exon_id "3_73749979_73750052_+"; exonnum "5"; txlen "3881";
3	sraer114_mid	exon	73749979	73750052	0.0161630478329264	+	.	gene_id "ENSRNOG00000085609"; transcript_id "ENSRNOG00000085609_tx_30"; exon_id "3_73749979_73750052_+"; exonnum "5"; txlen "3813";
3	sraer114_mid	exon	73749979	73750052	0.0161630478329264	+	.	gene_id "ENSRNOG00000085609"; transcript_id "ENSRNOG00000085609_tx_31"; exon_id "3_73749979_73750052_+"; exonnum "5"; txlen "3816";
3	sraer114_mid	exon	73749979	73750052	0.0121742713184137	+	.	gene_id "ENSRNOG00000085609"; transcript_id "ENSRNOG00000085609_tx_40"; exon_id "3_73749979_73750052_+"; exonnum "5"; txlen "3242";
3	sraer114_mid	exon	73749979	73750052	0.0121742713184137	+	.	gene_id "ENSRNOG00000085609"; transcript_id "ENSRNOG00000085609_tx_41"; exon_id "3_73749979_73750052_+"; exonnum "5"; txlen "3245";
3	sraer114_mid	exon	73749979	73750052	0.0121742713184137	+	.	gene_id "ENSRNOG00000085609"; transcript_id "ENSRNOG00000085609_tx_42"; exon_id "3_73749979_73750052_+"; exonnum "5"; txlen "3307";
3	sraer114_mid	exon	73749979	73750052	0.0121742713184137	+	.	gene_id "ENSRNOG00000085609"; transcript_id "ENSRNOG00000085609_tx_43"; exon_id "3_73749979_73750052_+"; exonnum "5"; txlen "3310";
3	sraer114_mid	exon	73749979	73750052	0.0121742713184137	+	.	gene_id "ENSRNOG00000085609"; transcript_id "ENSRNOG00000085609_tx_44"; exon_id "3_73749979_73750052_+"; exonnum "5"; txlen "3404";
3	sraer114_mid	exon	73749979	73750052	0.0121742713184137	+	.	gene_id "ENSRNOG00000085609"; transcript_id "ENSRNOG00000085609_tx_45"; exon_id "3_73749979_73750052_+"; exonnum "5"; txlen "3407";
3	sraer114_mid	exon	73749979	73750052	0.053352400257772	+	.	gene_id "ENSRNOG00000085609"; transcript_id "ENSRNOG00000085609_tx_9"; exon_id "3_73749979_73750052_+"; exonnum "5"; txlen "3875";
3	ensembl	exon	73752296	73752406	0	+	.	gene_id "ENSRNOG00000085609"; gene_version "1"; transcript_id "ENSRNOT00000131572"; transcript_version "1"; exon_number "1"; gene_source "ensembl"; gene_biotype "lncRNA"; transcript_source "ensembl"; transcript_biotype "lncRNA"; exon_id "ENSRNOE00000808499"; exon_version "1";
3	ensembl	transcript	73752296	73775525	0	+	.	gene_id "ENSRNOG00000085609"; gene_version "1"; transcript_id "ENSRNOT00000131572"; transcript_version "1"; gene_source "ensembl"; gene_biotype "lncRNA"; transcript_source "ensembl"; transcript_biotype "lncRNA";
3	ensembl	gene	73752296	73860466	0	+	.	gene_id "ENSRNOG00000085609"; gene_version "1"; gene_source "ensembl"; gene_biotype "lncRNA";
3	ensembl	exon	73752307	73752406	0	+	.	gene_id "ENSRNOG00000085609"; gene_version "1"; transcript_id "ENSRNOT00000140399"; transcript_version "1"; exon_number "1"; gene_source "ensembl"; gene_biotype "lncRNA"; transcript_source "ensembl"; transcript_biotype "lncRNA"; exon_id "ENSRNOE00000775813"; exon_version "1";
3	ensembl	transcript	73752307	73762950	0	+	.	gene_id "ENSRNOG00000085609"; gene_version "1"; transcript_id "ENSRNOT00000140399"; transcript_version "1"; gene_source "ensembl"; gene_biotype "lncRNA"; transcript_source "ensembl"; transcript_biotype "lncRNA";
3	ensembl	exon	73752333	73752406	0	+	.	gene_id "ENSRNOG00000085609"; gene_version "1"; transcript_id "ENSRNOT00000164164"; transcript_version "1"; exon_number "1"; gene_source "ensembl"; gene_biotype "lncRNA"; transcript_source "ensembl"; transcript_biotype "lncRNA"; exon_id "ENSRNOE00000688161"; exon_version "1";
3	ENSEMBL114_rn	exon	73752333	73752406	0.0288827771122901	+	.	gene_id "ENSRNOG00000085609"; transcript_id "ENSRNOG00000085609_tx_13"; exon_id "3_73752333_73752406_+"; exonnum "1"; txlen "3641";
3	ENSEMBL114_rn	exon	73752333	73752406	0.0288827771122901	+	.	gene_id "ENSRNOG00000085609"; transcript_id "ENSRNOG00000085609_tx_14"; exon_id "3_73752333_73752406_+"; exonnum "1"; txlen "3644";
3	ENSEMBL114_rn	exon	73752333	73752406	0.0282287741911787	+	.	gene_id "ENSRNOG00000085609"; transcript_id "ENSRNOG00000085609_tx_15"; exon_id "3_73752333_73752406_+"; exonnum "1"; txlen "3576";
3	ENSEMBL114_rn	exon	73752333	73752406	0.0282287741911787	+	.	gene_id "ENSRNOG00000085609"; transcript_id "ENSRNOG00000085609_tx_16"; exon_id "3_73752333_73752406_+"; exonnum "1"; txlen "3579";
3	ENSEMBL114_rn	exon	73752333	73752406	0.0200560895807498	+	.	gene_id "ENSRNOG00000085609"; transcript_id "ENSRNOG00000085609_tx_22"; exon_id "3_73752333_73752406_+"; exonnum "1"; txlen "3073";
3	ENSEMBL114_rn	exon	73752333	73752406	0.0200560895807498	+	.	gene_id "ENSRNOG00000085609"; transcript_id "ENSRNOG00000085609_tx_23"; exon_id "3_73752333_73752406_+"; exonnum "1"; txlen "3076";
3	ENSEMBL114_rn	exon	73752333	73752406	0.0200560895807498	+	.	gene_id "ENSRNOG00000085609"; transcript_id "ENSRNOG00000085609_tx_24"; exon_id "3_73752333_73752406_+"; exonnum "1"; txlen "3170";
3	ENSEMBL114_rn	exon	73752333	73752406	0.0200560895807498	+	.	gene_id "ENSRNOG00000085609"; transcript_id "ENSRNOG00000085609_tx_25"; exon_id "3_73752333_73752406_+"; exonnum "1"; txlen "3173";
3	ENSEMBL114_rn	exon	73752333	73752406	0.0165687337422608	+	.	gene_id "ENSRNOG00000085609"; transcript_id "ENSRNOG00000085609_tx_28"; exon_id "3_73752333_73752406_+"; exonnum "1"; txlen "2829";
3	ENSEMBL114_rn	exon	73752333	73752406	0.0165687337422608	+	.	gene_id "ENSRNOG00000085609"; transcript_id "ENSRNOG00000085609_tx_29"; exon_id "3_73752333_73752406_+"; exonnum "1"; txlen "2832";
3	ENSEMBL114_rn	exon	73752333	73752406	0.344968282007276	+	.	gene_id "ENSRNOG00000085609"; transcript_id "ENSRNOG00000085609_tx_3"; exon_id "3_73752333_73752406_+"; exonnum "1"; txlen "2926";
3	ENSEMBL114_rn	exon	73752333	73752406	0.0159140710803776	+	.	gene_id "ENSRNOG00000085609"; transcript_id "ENSRNOG00000085609_tx_32"; exon_id "3_73752333_73752406_+"; exonnum "1"; txlen "3008";
3	ENSEMBL114_rn	exon	73752333	73752406	0.0159140710803776	+	.	gene_id "ENSRNOG00000085609"; transcript_id "ENSRNOG00000085609_tx_33"; exon_id "3_73752333_73752406_+"; exonnum "1"; txlen "3011";
3	ENSEMBL114_rn	exon	73752333	73752406	0.0159140710803776	+	.	gene_id "ENSRNOG00000085609"; transcript_id "ENSRNOG00000085609_tx_34"; exon_id "3_73752333_73752406_+"; exonnum "1"; txlen "3105";
3	ENSEMBL114_rn	exon	73752333	73752406	0.0159140710803776	+	.	gene_id "ENSRNOG00000085609"; transcript_id "ENSRNOG00000085609_tx_35"; exon_id "3_73752333_73752406_+"; exonnum "1"; txlen "3108";
3	ENSEMBL114_rn	exon	73752333	73752406	0.0123147031108011	+	.	gene_id "ENSRNOG00000085609"; transcript_id "ENSRNOG00000085609_tx_38"; exon_id "3_73752333_73752406_+"; exonnum "1"; txlen "3644";
3	ENSEMBL114_rn	exon	73752333	73752406	0.0123147031108011	+	.	gene_id "ENSRNOG00000085609"; transcript_id "ENSRNOG00000085609_tx_39"; exon_id "3_73752333_73752406_+"; exonnum "1"; txlen "3647";
3	ENSEMBL114_rn	exon	73752333	73752406	0.340714251375817	+	.	gene_id "ENSRNOG00000085609"; transcript_id "ENSRNOG00000085609_tx_4"; exon_id "3_73752333_73752406_+"; exonnum "1"; txlen "2929";
3	ensembl	transcript	73752333	73827171	0	+	.	gene_id "ENSRNOG00000085609"; gene_version "1"; transcript_id "ENSRNOT00000164164"; transcript_version "1"; gene_source "ensembl"; gene_biotype "lncRNA"; transcript_source "ensembl"; transcript_biotype "lncRNA";
3	ensembl	exon	73752354	73752406	0	+	.	gene_id "ENSRNOG00000085609"; gene_version "1"; transcript_id "ENSRNOT00000147228"; transcript_version "1"; exon_number "1"; gene_source "ensembl"; gene_biotype "lncRNA"; transcript_source "ensembl"; transcript_biotype "lncRNA"; exon_id "ENSRNOE00000696217"; exon_version "1"; tag "Ensembl_canonical";
3	ensembl	transcript	73752354	73860466	0	+	.	gene_id "ENSRNOG00000085609"; gene_version "1"; transcript_id "ENSRNOT00000147228"; transcript_version "1"; gene_source "ensembl"; gene_biotype "lncRNA"; transcript_source "ensembl"; transcript_biotype "lncRNA"; tag "Ensembl_canonical";
3	ensembl	exon	73752594	73752690	0	+	.	gene_id "ENSRNOG00000085609"; gene_version "1"; transcript_id "ENSRNOT00000131572"; transcript_version "1"; exon_number "2"; gene_source "ensembl"; gene_biotype "lncRNA"; transcript_source "ensembl"; transcript_biotype "lncRNA"; exon_id "ENSRNOE00000596087"; exon_version "1";
3	ensembl	exon	73752594	73752690	0	+	.	gene_id "ENSRNOG00000085609"; gene_version "1"; transcript_id "ENSRNOT00000140399"; transcript_version "1"; exon_number "2"; gene_source "ensembl"; gene_biotype "lncRNA"; transcript_source "ensembl"; transcript_biotype "lncRNA"; exon_id "ENSRNOE00000596087"; exon_version "1";
3	ensembl	exon	73752594	73752690	0	+	.	gene_id "ENSRNOG00000085609"; gene_version "1"; transcript_id "ENSRNOT00000164164"; transcript_version "1"; exon_number "2"; gene_source "ensembl"; gene_biotype "lncRNA"; transcript_source "ensembl"; transcript_biotype "lncRNA"; exon_id "ENSRNOE00000596087"; exon_version "1";
3	ensembl	exon	73752594	73752690	0	+	.	gene_id "ENSRNOG00000085609"; gene_version "1"; transcript_id "ENSRNOT00000147228"; transcript_version "1"; exon_number "2"; gene_source "ensembl"; gene_biotype "lncRNA"; transcript_source "ensembl"; transcript_biotype "lncRNA"; exon_id "ENSRNOE00000596087"; exon_version "1"; tag "Ensembl_canonical";
3	ENSEMBL114_rn	exon	73752594	73752690	1.75772791827284	+	.	gene_id "ENSRNOG00000085609"; transcript_id "ENSRNOG00000085609_tx_1"; exon_id "3_73752594_73752690_+"; exonnum "6"; txlen "3160";
3	ENSEMBL114_rn	exon	73752594	73752690	0.053352400257772	+	.	gene_id "ENSRNOG00000085609"; transcript_id "ENSRNOG00000085609_tx_10"; exon_id "3_73752594_73752690_+"; exonnum "6"; txlen "3878";
3	ENSEMBL114_rn	exon	73752594	73752690	0.0518314647807854	+	.	gene_id "ENSRNOG00000085609"; transcript_id "ENSRNOG00000085609_tx_11"; exon_id "3_73752594_73752690_+"; exonnum "6"; txlen "770";
3	ENSEMBL114_rn	exon	73752594	73752690	0.0288827771122901	+	.	gene_id "ENSRNOG00000085609"; transcript_id "ENSRNOG00000085609_tx_13"; exon_id "3_73752594_73752690_+"; exonnum "2"; txlen "3641";
3	ENSEMBL114_rn	exon	73752594	73752690	0.0288827771122901	+	.	gene_id "ENSRNOG00000085609"; transcript_id "ENSRNOG00000085609_tx_14"; exon_id "3_73752594_73752690_+"; exonnum "2"; txlen "3644";
3	ENSEMBL114_rn	exon	73752594	73752690	0.0282287741911787	+	.	gene_id "ENSRNOG00000085609"; transcript_id "ENSRNOG00000085609_tx_15"; exon_id "3_73752594_73752690_+"; exonnum "2"; txlen "3576";
3	ENSEMBL114_rn	exon	73752594	73752690	0.0282287741911787	+	.	gene_id "ENSRNOG00000085609"; transcript_id "ENSRNOG00000085609_tx_16"; exon_id "3_73752594_73752690_+"; exonnum "2"; txlen "3579";
3	ENSEMBL114_rn	exon	73752594	73752690	0.0271836561473197	+	.	gene_id "ENSRNOG00000085609"; transcript_id "ENSRNOG00000085609_tx_17"; exon_id "3_73752594_73752690_+"; exonnum "6"; txlen "3810";
3	ENSEMBL114_rn	exon	73752594	73752690	0.0271836561473197	+	.	gene_id "ENSRNOG00000085609"; transcript_id "ENSRNOG00000085609_tx_18"; exon_id "3_73752594_73752690_+"; exonnum "6"; txlen "3813";
3	ENSEMBL114_rn	exon	73752594	73752690	1.75772791827284	+	.	gene_id "ENSRNOG00000085609"; transcript_id "ENSRNOG00000085609_tx_2"; exon_id "3_73752594_73752690_+"; exonnum "6"; txlen "3163";
3	ENSEMBL114_rn	exon	73752594	73752690	0.0209504328103506	+	.	gene_id "ENSRNOG00000085609"; transcript_id "ENSRNOG00000085609_tx_20"; exon_id "3_73752594_73752690_+"; exonnum "6"; txlen "3063";
3	ENSEMBL114_rn	exon	73752594	73752690	0.0209504328103506	+	.	gene_id "ENSRNOG00000085609"; transcript_id "ENSRNOG00000085609_tx_21"; exon_id "3_73752594_73752690_+"; exonnum "6"; txlen "3066";
3	ENSEMBL114_rn	exon	73752594	73752690	0.0200560895807498	+	.	gene_id "ENSRNOG00000085609"; transcript_id "ENSRNOG00000085609_tx_22"; exon_id "3_73752594_73752690_+"; exonnum "2"; txlen "3073";
3	ENSEMBL114_rn	exon	73752594	73752690	0.0200560895807498	+	.	gene_id "ENSRNOG00000085609"; transcript_id "ENSRNOG00000085609_tx_23"; exon_id "3_73752594_73752690_+"; exonnum "2"; txlen "3076";
3	ENSEMBL114_rn	exon	73752594	73752690	0.0200560895807498	+	.	gene_id "ENSRNOG00000085609"; transcript_id "ENSRNOG00000085609_tx_24"; exon_id "3_73752594_73752690_+"; exonnum "2"; txlen "3170";
3	ENSEMBL114_rn	exon	73752594	73752690	0.0200560895807498	+	.	gene_id "ENSRNOG00000085609"; transcript_id "ENSRNOG00000085609_tx_25"; exon_id "3_73752594_73752690_+"; exonnum "2"; txlen "3173";
3	ENSEMBL114_rn	exon	73752594	73752690	0.0188568891384142	+	.	gene_id "ENSRNOG00000085609"; transcript_id "ENSRNOG00000085609_tx_26"; exon_id "3_73752594_73752690_+"; exonnum "6"; txlen "3878";
3	ENSEMBL114_rn	exon	73752594	73752690	0.0188568891384142	+	.	gene_id "ENSRNOG00000085609"; transcript_id "ENSRNOG00000085609_tx_27"; exon_id "3_73752594_73752690_+"; exonnum "6"; txlen "3881";
3	ENSEMBL114_rn	exon	73752594	73752690	0.0165687337422608	+	.	gene_id "ENSRNOG00000085609"; transcript_id "ENSRNOG00000085609_tx_28"; exon_id "3_73752594_73752690_+"; exonnum "2"; txlen "2829";
3	ENSEMBL114_rn	exon	73752594	73752690	0.0165687337422608	+	.	gene_id "ENSRNOG00000085609"; transcript_id "ENSRNOG00000085609_tx_29"; exon_id "3_73752594_73752690_+"; exonnum "2"; txlen "2832";
3	ENSEMBL114_rn	exon	73752594	73752690	0.344968282007276	+	.	gene_id "ENSRNOG00000085609"; transcript_id "ENSRNOG00000085609_tx_3"; exon_id "3_73752594_73752690_+"; exonnum "2"; txlen "2926";
3	ENSEMBL114_rn	exon	73752594	73752690	0.0161630478329264	+	.	gene_id "ENSRNOG00000085609"; transcript_id "ENSRNOG00000085609_tx_30"; exon_id "3_73752594_73752690_+"; exonnum "6"; txlen "3813";
3	ENSEMBL114_rn	exon	73752594	73752690	0.0161630478329264	+	.	gene_id "ENSRNOG00000085609"; transcript_id "ENSRNOG00000085609_tx_31"; exon_id "3_73752594_73752690_+"; exonnum "6"; txlen "3816";
3	ENSEMBL114_rn	exon	73752594	73752690	0.0159140710803776	+	.	gene_id "ENSRNOG00000085609"; transcript_id "ENSRNOG00000085609_tx_32"; exon_id "3_73752594_73752690_+"; exonnum "2"; txlen "3008";
3	ENSEMBL114_rn	exon	73752594	73752690	0.0159140710803776	+	.	gene_id "ENSRNOG00000085609"; transcript_id "ENSRNOG00000085609_tx_33"; exon_id "3_73752594_73752690_+"; exonnum "2"; txlen "3011";
3	ENSEMBL114_rn	exon	73752594	73752690	0.0159140710803776	+	.	gene_id "ENSRNOG00000085609"; transcript_id "ENSRNOG00000085609_tx_34"; exon_id "3_73752594_73752690_+"; exonnum "2"; txlen "3105";
3	ENSEMBL114_rn	exon	73752594	73752690	0.0159140710803776	+	.	gene_id "ENSRNOG00000085609"; transcript_id "ENSRNOG00000085609_tx_35"; exon_id "3_73752594_73752690_+"; exonnum "2"; txlen "3108";
3	ENSEMBL114_rn	exon	73752594	73752690	0.0123147031108011	+	.	gene_id "ENSRNOG00000085609"; transcript_id "ENSRNOG00000085609_tx_38"; exon_id "3_73752594_73752690_+"; exonnum "2"; txlen "3644";
3	ENSEMBL114_rn	exon	73752594	73752690	0.0123147031108011	+	.	gene_id "ENSRNOG00000085609"; transcript_id "ENSRNOG00000085609_tx_39"; exon_id "3_73752594_73752690_+"; exonnum "2"; txlen "3647";
3	ENSEMBL114_rn	exon	73752594	73752690	0.340714251375817	+	.	gene_id "ENSRNOG00000085609"; transcript_id "ENSRNOG00000085609_tx_4"; exon_id "3_73752594_73752690_+"; exonnum "2"; txlen "2929";
3	ENSEMBL114_rn	exon	73752594	73752690	0.0121742713184137	+	.	gene_id "ENSRNOG00000085609"; transcript_id "ENSRNOG00000085609_tx_40"; exon_id "3_73752594_73752690_+"; exonnum "6"; txlen "3242";
3	ENSEMBL114_rn	exon	73752594	73752690	0.0121742713184137	+	.	gene_id "ENSRNOG00000085609"; transcript_id "ENSRNOG00000085609_tx_41"; exon_id "3_73752594_73752690_+"; exonnum "6"; txlen "3245";
3	ENSEMBL114_rn	exon	73752594	73752690	0.0121742713184137	+	.	gene_id "ENSRNOG00000085609"; transcript_id "ENSRNOG00000085609_tx_42"; exon_id "3_73752594_73752690_+"; exonnum "6"; txlen "3307";
3	ENSEMBL114_rn	exon	73752594	73752690	0.0121742713184137	+	.	gene_id "ENSRNOG00000085609"; transcript_id "ENSRNOG00000085609_tx_43"; exon_id "3_73752594_73752690_+"; exonnum "6"; txlen "3310";
3	ENSEMBL114_rn	exon	73752594	73752690	0.0121742713184137	+	.	gene_id "ENSRNOG00000085609"; transcript_id "ENSRNOG00000085609_tx_44"; exon_id "3_73752594_73752690_+"; exonnum "6"; txlen "3404";
3	ENSEMBL114_rn	exon	73752594	73752690	0.0121742713184137	+	.	gene_id "ENSRNOG00000085609"; transcript_id "ENSRNOG00000085609_tx_45"; exon_id "3_73752594_73752690_+"; exonnum "6"; txlen "3407";
3	ENSEMBL114_rn	exon	73752594	73752690	0.053352400257772	+	.	gene_id "ENSRNOG00000085609"; transcript_id "ENSRNOG00000085609_tx_9"; exon_id "3_73752594_73752690_+"; exonnum "6"; txlen "3875";
3	sraer114_mid	exon	73754572	73754645	1.75772791827284	+	.	gene_id "ENSRNOG00000085609"; transcript_id "ENSRNOG00000085609_tx_1"; exon_id "3_73754572_73754645_+"; exonnum "7"; txlen "3160";
3	sraer114_mid	exon	73754572	73754645	1.75772791827284	+	.	gene_id "ENSRNOG00000085609"; transcript_id "ENSRNOG00000085609_tx_2"; exon_id "3_73754572_73754645_+"; exonnum "7"; txlen "3163";
3	sraer114_mid	exon	73754572	73754645	0.0209504328103506	+	.	gene_id "ENSRNOG00000085609"; transcript_id "ENSRNOG00000085609_tx_20"; exon_id "3_73754572_73754645_+"; exonnum "7"; txlen "3063";
3	sraer114_mid	exon	73754572	73754645	0.0209504328103506	+	.	gene_id "ENSRNOG00000085609"; transcript_id "ENSRNOG00000085609_tx_21"; exon_id "3_73754572_73754645_+"; exonnum "7"; txlen "3066";
3	sraer114_mid	exon	73754572	73754645	0.0188568891384142	+	.	gene_id "ENSRNOG00000085609"; transcript_id "ENSRNOG00000085609_tx_26"; exon_id "3_73754572_73754645_+"; exonnum "7"; txlen "3878";
3	sraer114_mid	exon	73754572	73754645	0.0188568891384142	+	.	gene_id "ENSRNOG00000085609"; transcript_id "ENSRNOG00000085609_tx_27"; exon_id "3_73754572_73754645_+"; exonnum "7"; txlen "3881";
3	sraer114_mid	exon	73754572	73754645	0.0165687337422608	+	.	gene_id "ENSRNOG00000085609"; transcript_id "ENSRNOG00000085609_tx_28"; exon_id "3_73754572_73754645_+"; exonnum "3"; txlen "2829";
3	sraer114_mid	exon	73754572	73754645	0.0165687337422608	+	.	gene_id "ENSRNOG00000085609"; transcript_id "ENSRNOG00000085609_tx_29"; exon_id "3_73754572_73754645_+"; exonnum "3"; txlen "2832";
3	sraer114_mid	exon	73754572	73754645	0.344968282007276	+	.	gene_id "ENSRNOG00000085609"; transcript_id "ENSRNOG00000085609_tx_3"; exon_id "3_73754572_73754645_+"; exonnum "3"; txlen "2926";
3	sraer114_mid	exon	73754572	73754645	0.0161630478329264	+	.	gene_id "ENSRNOG00000085609"; transcript_id "ENSRNOG00000085609_tx_30"; exon_id "3_73754572_73754645_+"; exonnum "7"; txlen "3813";
3	sraer114_mid	exon	73754572	73754645	0.0161630478329264	+	.	gene_id "ENSRNOG00000085609"; transcript_id "ENSRNOG00000085609_tx_31"; exon_id "3_73754572_73754645_+"; exonnum "7"; txlen "3816";
3	sraer114_mid	exon	73754572	73754645	0.0123147031108011	+	.	gene_id "ENSRNOG00000085609"; transcript_id "ENSRNOG00000085609_tx_38"; exon_id "3_73754572_73754645_+"; exonnum "3"; txlen "3644";
3	sraer114_mid	exon	73754572	73754645	0.0123147031108011	+	.	gene_id "ENSRNOG00000085609"; transcript_id "ENSRNOG00000085609_tx_39"; exon_id "3_73754572_73754645_+"; exonnum "3"; txlen "3647";
3	sraer114_mid	exon	73754572	73754645	0.340714251375817	+	.	gene_id "ENSRNOG00000085609"; transcript_id "ENSRNOG00000085609_tx_4"; exon_id "3_73754572_73754645_+"; exonnum "3"; txlen "2929";
3	ensembl	exon	73754575	73754645	0	+	.	gene_id "ENSRNOG00000085609"; gene_version "1"; transcript_id "ENSRNOT00000131572"; transcript_version "1"; exon_number "3"; gene_source "ensembl"; gene_biotype "lncRNA"; transcript_source "ensembl"; transcript_biotype "lncRNA"; exon_id "ENSRNOE00000600101"; exon_version "1";
3	ensembl	exon	73754575	73754645	0	+	.	gene_id "ENSRNOG00000085609"; gene_version "1"; transcript_id "ENSRNOT00000140399"; transcript_version "1"; exon_number "3"; gene_source "ensembl"; gene_biotype "lncRNA"; transcript_source "ensembl"; transcript_biotype "lncRNA"; exon_id "ENSRNOE00000600101"; exon_version "1";
3	ensembl	exon	73754575	73754645	0	+	.	gene_id "ENSRNOG00000085609"; gene_version "1"; transcript_id "ENSRNOT00000164164"; transcript_version "1"; exon_number "3"; gene_source "ensembl"; gene_biotype "lncRNA"; transcript_source "ensembl"; transcript_biotype "lncRNA"; exon_id "ENSRNOE00000600101"; exon_version "1";
3	ensembl	exon	73754575	73754645	0	+	.	gene_id "ENSRNOG00000085609"; gene_version "1"; transcript_id "ENSRNOT00000147228"; transcript_version "1"; exon_number "3"; gene_source "ensembl"; gene_biotype "lncRNA"; transcript_source "ensembl"; transcript_biotype "lncRNA"; exon_id "ENSRNOE00000600101"; exon_version "1"; tag "Ensembl_canonical";
3	ENSEMBL114_rn	exon	73754575	73754645	0.053352400257772	+	.	gene_id "ENSRNOG00000085609"; transcript_id "ENSRNOG00000085609_tx_10"; exon_id "3_73754575_73754645_+"; exonnum "7"; txlen "3878";
3	ENSEMBL114_rn	exon	73754575	73754645	0.0518314647807854	+	.	gene_id "ENSRNOG00000085609"; transcript_id "ENSRNOG00000085609_tx_11"; exon_id "3_73754575_73754645_+"; exonnum "7"; txlen "770";
3	ENSEMBL114_rn	exon	73754575	73754645	0.0288827771122901	+	.	gene_id "ENSRNOG00000085609"; transcript_id "ENSRNOG00000085609_tx_13"; exon_id "3_73754575_73754645_+"; exonnum "3"; txlen "3641";
3	ENSEMBL114_rn	exon	73754575	73754645	0.0288827771122901	+	.	gene_id "ENSRNOG00000085609"; transcript_id "ENSRNOG00000085609_tx_14"; exon_id "3_73754575_73754645_+"; exonnum "3"; txlen "3644";
3	ENSEMBL114_rn	exon	73754575	73754645	0.0282287741911787	+	.	gene_id "ENSRNOG00000085609"; transcript_id "ENSRNOG00000085609_tx_15"; exon_id "3_73754575_73754645_+"; exonnum "3"; txlen "3576";
3	ENSEMBL114_rn	exon	73754575	73754645	0.0282287741911787	+	.	gene_id "ENSRNOG00000085609"; transcript_id "ENSRNOG00000085609_tx_16"; exon_id "3_73754575_73754645_+"; exonnum "3"; txlen "3579";
3	ENSEMBL114_rn	exon	73754575	73754645	0.0271836561473197	+	.	gene_id "ENSRNOG00000085609"; transcript_id "ENSRNOG00000085609_tx_17"; exon_id "3_73754575_73754645_+"; exonnum "7"; txlen "3810";
3	ENSEMBL114_rn	exon	73754575	73754645	0.0271836561473197	+	.	gene_id "ENSRNOG00000085609"; transcript_id "ENSRNOG00000085609_tx_18"; exon_id "3_73754575_73754645_+"; exonnum "7"; txlen "3813";
3	ENSEMBL114_rn	exon	73754575	73754645	0.0200560895807498	+	.	gene_id "ENSRNOG00000085609"; transcript_id "ENSRNOG00000085609_tx_22"; exon_id "3_73754575_73754645_+"; exonnum "3"; txlen "3073";
3	ENSEMBL114_rn	exon	73754575	73754645	0.0200560895807498	+	.	gene_id "ENSRNOG00000085609"; transcript_id "ENSRNOG00000085609_tx_23"; exon_id "3_73754575_73754645_+"; exonnum "3"; txlen "3076";
3	ENSEMBL114_rn	exon	73754575	73754645	0.0200560895807498	+	.	gene_id "ENSRNOG00000085609"; transcript_id "ENSRNOG00000085609_tx_24"; exon_id "3_73754575_73754645_+"; exonnum "3"; txlen "3170";
3	ENSEMBL114_rn	exon	73754575	73754645	0.0200560895807498	+	.	gene_id "ENSRNOG00000085609"; transcript_id "ENSRNOG00000085609_tx_25"; exon_id "3_73754575_73754645_+"; exonnum "3"; txlen "3173";
3	ENSEMBL114_rn	exon	73754575	73754645	0.0159140710803776	+	.	gene_id "ENSRNOG00000085609"; transcript_id "ENSRNOG00000085609_tx_32"; exon_id "3_73754575_73754645_+"; exonnum "3"; txlen "3008";
3	ENSEMBL114_rn	exon	73754575	73754645	0.0159140710803776	+	.	gene_id "ENSRNOG00000085609"; transcript_id "ENSRNOG00000085609_tx_33"; exon_id "3_73754575_73754645_+"; exonnum "3"; txlen "3011";
3	ENSEMBL114_rn	exon	73754575	73754645	0.0159140710803776	+	.	gene_id "ENSRNOG00000085609"; transcript_id "ENSRNOG00000085609_tx_34"; exon_id "3_73754575_73754645_+"; exonnum "3"; txlen "3105";
3	ENSEMBL114_rn	exon	73754575	73754645	0.0159140710803776	+	.	gene_id "ENSRNOG00000085609"; transcript_id "ENSRNOG00000085609_tx_35"; exon_id "3_73754575_73754645_+"; exonnum "3"; txlen "3108";
3	ENSEMBL114_rn	exon	73754575	73754645	0.0121742713184137	+	.	gene_id "ENSRNOG00000085609"; transcript_id "ENSRNOG00000085609_tx_40"; exon_id "3_73754575_73754645_+"; exonnum "7"; txlen "3242";
3	ENSEMBL114_rn	exon	73754575	73754645	0.0121742713184137	+	.	gene_id "ENSRNOG00000085609"; transcript_id "ENSRNOG00000085609_tx_41"; exon_id "3_73754575_73754645_+"; exonnum "7"; txlen "3245";
3	ENSEMBL114_rn	exon	73754575	73754645	0.0121742713184137	+	.	gene_id "ENSRNOG00000085609"; transcript_id "ENSRNOG00000085609_tx_42"; exon_id "3_73754575_73754645_+"; exonnum "7"; txlen "3307";
3	ENSEMBL114_rn	exon	73754575	73754645	0.0121742713184137	+	.	gene_id "ENSRNOG00000085609"; transcript_id "ENSRNOG00000085609_tx_43"; exon_id "3_73754575_73754645_+"; exonnum "7"; txlen "3310";
3	ENSEMBL114_rn	exon	73754575	73754645	0.0121742713184137	+	.	gene_id "ENSRNOG00000085609"; transcript_id "ENSRNOG00000085609_tx_44"; exon_id "3_73754575_73754645_+"; exonnum "7"; txlen "3404";
3	ENSEMBL114_rn	exon	73754575	73754645	0.0121742713184137	+	.	gene_id "ENSRNOG00000085609"; transcript_id "ENSRNOG00000085609_tx_45"; exon_id "3_73754575_73754645_+"; exonnum "7"; txlen "3407";
3	ENSEMBL114_rn	exon	73754575	73754645	0.053352400257772	+	.	gene_id "ENSRNOG00000085609"; transcript_id "ENSRNOG00000085609_tx_9"; exon_id "3_73754575_73754645_+"; exonnum "7"; txlen "3875";
3	ensembl	exon	73757016	73757112	0	+	.	gene_id "ENSRNOG00000085609"; gene_version "1"; transcript_id "ENSRNOT00000131572"; transcript_version "1"; exon_number "4"; gene_source "ensembl"; gene_biotype "lncRNA"; transcript_source "ensembl"; transcript_biotype "lncRNA"; exon_id "ENSRNOE00000611856"; exon_version "1";
3	ensembl	exon	73757016	73757112	0	+	.	gene_id "ENSRNOG00000085609"; gene_version "1"; transcript_id "ENSRNOT00000140399"; transcript_version "1"; exon_number "4"; gene_source "ensembl"; gene_biotype "lncRNA"; transcript_source "ensembl"; transcript_biotype "lncRNA"; exon_id "ENSRNOE00000611856"; exon_version "1";
3	ensembl	exon	73757016	73757112	0	+	.	gene_id "ENSRNOG00000085609"; gene_version "1"; transcript_id "ENSRNOT00000164164"; transcript_version "1"; exon_number "4"; gene_source "ensembl"; gene_biotype "lncRNA"; transcript_source "ensembl"; transcript_biotype "lncRNA"; exon_id "ENSRNOE00000611856"; exon_version "1";
3	ensembl	exon	73757016	73757112	0	+	.	gene_id "ENSRNOG00000085609"; gene_version "1"; transcript_id "ENSRNOT00000147228"; transcript_version "1"; exon_number "4"; gene_source "ensembl"; gene_biotype "lncRNA"; transcript_source "ensembl"; transcript_biotype "lncRNA"; exon_id "ENSRNOE00000611856"; exon_version "1"; tag "Ensembl_canonical";
3	ENSEMBL114_rn	exon	73757016	73757112	1.75772791827284	+	.	gene_id "ENSRNOG00000085609"; transcript_id "ENSRNOG00000085609_tx_1"; exon_id "3_73757016_73757112_+"; exonnum "8"; txlen "3160";
3	ENSEMBL114_rn	exon	73757016	73757112	0.053352400257772	+	.	gene_id "ENSRNOG00000085609"; transcript_id "ENSRNOG00000085609_tx_10"; exon_id "3_73757016_73757112_+"; exonnum "8"; txlen "3878";
3	ENSEMBL114_rn	exon	73757016	73757112	0.0518314647807854	+	.	gene_id "ENSRNOG00000085609"; transcript_id "ENSRNOG00000085609_tx_11"; exon_id "3_73757016_73757112_+"; exonnum "8"; txlen "770";
3	ENSEMBL114_rn	exon	73757016	73757112	0.0288827771122901	+	.	gene_id "ENSRNOG00000085609"; transcript_id "ENSRNOG00000085609_tx_13"; exon_id "3_73757016_73757112_+"; exonnum "4"; txlen "3641";
3	ENSEMBL114_rn	exon	73757016	73757112	0.0288827771122901	+	.	gene_id "ENSRNOG00000085609"; transcript_id "ENSRNOG00000085609_tx_14"; exon_id "3_73757016_73757112_+"; exonnum "4"; txlen "3644";
3	ENSEMBL114_rn	exon	73757016	73757112	0.0282287741911787	+	.	gene_id "ENSRNOG00000085609"; transcript_id "ENSRNOG00000085609_tx_15"; exon_id "3_73757016_73757112_+"; exonnum "4"; txlen "3576";
3	ENSEMBL114_rn	exon	73757016	73757112	0.0282287741911787	+	.	gene_id "ENSRNOG00000085609"; transcript_id "ENSRNOG00000085609_tx_16"; exon_id "3_73757016_73757112_+"; exonnum "4"; txlen "3579";
3	ENSEMBL114_rn	exon	73757016	73757112	0.0271836561473197	+	.	gene_id "ENSRNOG00000085609"; transcript_id "ENSRNOG00000085609_tx_17"; exon_id "3_73757016_73757112_+"; exonnum "8"; txlen "3810";
3	ENSEMBL114_rn	exon	73757016	73757112	0.0271836561473197	+	.	gene_id "ENSRNOG00000085609"; transcript_id "ENSRNOG00000085609_tx_18"; exon_id "3_73757016_73757112_+"; exonnum "8"; txlen "3813";
3	ENSEMBL114_rn	exon	73757016	73757112	1.75772791827284	+	.	gene_id "ENSRNOG00000085609"; transcript_id "ENSRNOG00000085609_tx_2"; exon_id "3_73757016_73757112_+"; exonnum "8"; txlen "3163";
3	ENSEMBL114_rn	exon	73757016	73757112	0.0209504328103506	+	.	gene_id "ENSRNOG00000085609"; transcript_id "ENSRNOG00000085609_tx_20"; exon_id "3_73757016_73757112_+"; exonnum "8"; txlen "3063";
3	ENSEMBL114_rn	exon	73757016	73757112	0.0209504328103506	+	.	gene_id "ENSRNOG00000085609"; transcript_id "ENSRNOG00000085609_tx_21"; exon_id "3_73757016_73757112_+"; exonnum "8"; txlen "3066";
3	ENSEMBL114_rn	exon	73757016	73757112	0.0200560895807498	+	.	gene_id "ENSRNOG00000085609"; transcript_id "ENSRNOG00000085609_tx_22"; exon_id "3_73757016_73757112_+"; exonnum "4"; txlen "3073";
3	ENSEMBL114_rn	exon	73757016	73757112	0.0200560895807498	+	.	gene_id "ENSRNOG00000085609"; transcript_id "ENSRNOG00000085609_tx_23"; exon_id "3_73757016_73757112_+"; exonnum "4"; txlen "3076";
3	ENSEMBL114_rn	exon	73757016	73757112	0.0200560895807498	+	.	gene_id "ENSRNOG00000085609"; transcript_id "ENSRNOG00000085609_tx_24"; exon_id "3_73757016_73757112_+"; exonnum "4"; txlen "3170";
3	ENSEMBL114_rn	exon	73757016	73757112	0.0200560895807498	+	.	gene_id "ENSRNOG00000085609"; transcript_id "ENSRNOG00000085609_tx_25"; exon_id "3_73757016_73757112_+"; exonnum "4"; txlen "3173";
3	ENSEMBL114_rn	exon	73757016	73757112	0.0188568891384142	+	.	gene_id "ENSRNOG00000085609"; transcript_id "ENSRNOG00000085609_tx_26"; exon_id "3_73757016_73757112_+"; exonnum "8"; txlen "3878";
3	ENSEMBL114_rn	exon	73757016	73757112	0.0188568891384142	+	.	gene_id "ENSRNOG00000085609"; transcript_id "ENSRNOG00000085609_tx_27"; exon_id "3_73757016_73757112_+"; exonnum "8"; txlen "3881";
3	ENSEMBL114_rn	exon	73757016	73757112	0.0165687337422608	+	.	gene_id "ENSRNOG00000085609"; transcript_id "ENSRNOG00000085609_tx_28"; exon_id "3_73757016_73757112_+"; exonnum "4"; txlen "2829";
3	ENSEMBL114_rn	exon	73757016	73757112	0.0165687337422608	+	.	gene_id "ENSRNOG00000085609"; transcript_id "ENSRNOG00000085609_tx_29"; exon_id "3_73757016_73757112_+"; exonnum "4"; txlen "2832";
3	ENSEMBL114_rn	exon	73757016	73757112	0.344968282007276	+	.	gene_id "ENSRNOG00000085609"; transcript_id "ENSRNOG00000085609_tx_3"; exon_id "3_73757016_73757112_+"; exonnum "4"; txlen "2926";
3	ENSEMBL114_rn	exon	73757016	73757112	0.0161630478329264	+	.	gene_id "ENSRNOG00000085609"; transcript_id "ENSRNOG00000085609_tx_30"; exon_id "3_73757016_73757112_+"; exonnum "8"; txlen "3813";
3	ENSEMBL114_rn	exon	73757016	73757112	0.0161630478329264	+	.	gene_id "ENSRNOG00000085609"; transcript_id "ENSRNOG00000085609_tx_31"; exon_id "3_73757016_73757112_+"; exonnum "8"; txlen "3816";
3	ENSEMBL114_rn	exon	73757016	73757112	0.0159140710803776	+	.	gene_id "ENSRNOG00000085609"; transcript_id "ENSRNOG00000085609_tx_32"; exon_id "3_73757016_73757112_+"; exonnum "4"; txlen "3008";
3	ENSEMBL114_rn	exon	73757016	73757112	0.0159140710803776	+	.	gene_id "ENSRNOG00000085609"; transcript_id "ENSRNOG00000085609_tx_33"; exon_id "3_73757016_73757112_+"; exonnum "4"; txlen "3011";
3	ENSEMBL114_rn	exon	73757016	73757112	0.0159140710803776	+	.	gene_id "ENSRNOG00000085609"; transcript_id "ENSRNOG00000085609_tx_34"; exon_id "3_73757016_73757112_+"; exonnum "4"; txlen "3105";
3	ENSEMBL114_rn	exon	73757016	73757112	0.0159140710803776	+	.	gene_id "ENSRNOG00000085609"; transcript_id "ENSRNOG00000085609_tx_35"; exon_id "3_73757016_73757112_+"; exonnum "4"; txlen "3108";
3	ENSEMBL114_rn	exon	73757016	73757112	0.0123147031108011	+	.	gene_id "ENSRNOG00000085609"; transcript_id "ENSRNOG00000085609_tx_38"; exon_id "3_73757016_73757112_+"; exonnum "4"; txlen "3644";
3	ENSEMBL114_rn	exon	73757016	73757112	0.0123147031108011	+	.	gene_id "ENSRNOG00000085609"; transcript_id "ENSRNOG00000085609_tx_39"; exon_id "3_73757016_73757112_+"; exonnum "4"; txlen "3647";
3	ENSEMBL114_rn	exon	73757016	73757112	0.340714251375817	+	.	gene_id "ENSRNOG00000085609"; transcript_id "ENSRNOG00000085609_tx_4"; exon_id "3_73757016_73757112_+"; exonnum "4"; txlen "2929";
3	ENSEMBL114_rn	exon	73757016	73757112	0.0121742713184137	+	.	gene_id "ENSRNOG00000085609"; transcript_id "ENSRNOG00000085609_tx_40"; exon_id "3_73757016_73757112_+"; exonnum "8"; txlen "3242";
3	ENSEMBL114_rn	exon	73757016	73757112	0.0121742713184137	+	.	gene_id "ENSRNOG00000085609"; transcript_id "ENSRNOG00000085609_tx_41"; exon_id "3_73757016_73757112_+"; exonnum "8"; txlen "3245";
3	ENSEMBL114_rn	exon	73757016	73757112	0.0121742713184137	+	.	gene_id "ENSRNOG00000085609"; transcript_id "ENSRNOG00000085609_tx_42"; exon_id "3_73757016_73757112_+"; exonnum "8"; txlen "3307";
3	ENSEMBL114_rn	exon	73757016	73757112	0.0121742713184137	+	.	gene_id "ENSRNOG00000085609"; transcript_id "ENSRNOG00000085609_tx_43"; exon_id "3_73757016_73757112_+"; exonnum "8"; txlen "3310";
3	ENSEMBL114_rn	exon	73757016	73757112	0.0121742713184137	+	.	gene_id "ENSRNOG00000085609"; transcript_id "ENSRNOG00000085609_tx_44"; exon_id "3_73757016_73757112_+"; exonnum "8"; txlen "3404";
3	ENSEMBL114_rn	exon	73757016	73757112	0.0121742713184137	+	.	gene_id "ENSRNOG00000085609"; transcript_id "ENSRNOG00000085609_tx_45"; exon_id "3_73757016_73757112_+"; exonnum "8"; txlen "3407";
3	ENSEMBL114_rn	exon	73757016	73757112	0.053352400257772	+	.	gene_id "ENSRNOG00000085609"; transcript_id "ENSRNOG00000085609_tx_9"; exon_id "3_73757016_73757112_+"; exonnum "8"; txlen "3875";
3	ensembl	exon	73758516	73758586	0	+	.	gene_id "ENSRNOG00000085609"; gene_version "1"; transcript_id "ENSRNOT00000131572"; transcript_version "1"; exon_number "5"; gene_source "ensembl"; gene_biotype "lncRNA"; transcript_source "ensembl"; transcript_biotype "lncRNA"; exon_id "ENSRNOE00000709817"; exon_version "1";
3	ENSEMBL114_rn	exon	73758516	73758586	1.75772791827284	+	.	gene_id "ENSRNOG00000085609"; transcript_id "ENSRNOG00000085609_tx_1"; exon_id "3_73758516_73758586_+"; exonnum "9"; txlen "3160";
3	ENSEMBL114_rn	exon	73758516	73758586	0.053352400257772	+	.	gene_id "ENSRNOG00000085609"; transcript_id "ENSRNOG00000085609_tx_10"; exon_id "3_73758516_73758586_+"; exonnum "9"; txlen "3878";
3	ENSEMBL114_rn	exon	73758516	73758586	0.0518314647807854	+	.	gene_id "ENSRNOG00000085609"; transcript_id "ENSRNOG00000085609_tx_11"; exon_id "3_73758516_73758586_+"; exonnum "9"; txlen "770";
3	ENSEMBL114_rn	exon	73758516	73758586	0.0288827771122901	+	.	gene_id "ENSRNOG00000085609"; transcript_id "ENSRNOG00000085609_tx_13"; exon_id "3_73758516_73758586_+"; exonnum "5"; txlen "3641";
3	ENSEMBL114_rn	exon	73758516	73758586	0.0288827771122901	+	.	gene_id "ENSRNOG00000085609"; transcript_id "ENSRNOG00000085609_tx_14"; exon_id "3_73758516_73758586_+"; exonnum "5"; txlen "3644";
3	ENSEMBL114_rn	exon	73758516	73758586	0.0282287741911787	+	.	gene_id "ENSRNOG00000085609"; transcript_id "ENSRNOG00000085609_tx_15"; exon_id "3_73758516_73758586_+"; exonnum "5"; txlen "3576";
3	ENSEMBL114_rn	exon	73758516	73758586	0.0282287741911787	+	.	gene_id "ENSRNOG00000085609"; transcript_id "ENSRNOG00000085609_tx_16"; exon_id "3_73758516_73758586_+"; exonnum "5"; txlen "3579";
3	ENSEMBL114_rn	exon	73758516	73758586	0.0271836561473197	+	.	gene_id "ENSRNOG00000085609"; transcript_id "ENSRNOG00000085609_tx_17"; exon_id "3_73758516_73758586_+"; exonnum "9"; txlen "3810";
3	ENSEMBL114_rn	exon	73758516	73758586	0.0271836561473197	+	.	gene_id "ENSRNOG00000085609"; transcript_id "ENSRNOG00000085609_tx_18"; exon_id "3_73758516_73758586_+"; exonnum "9"; txlen "3813";
3	ENSEMBL114_rn	exon	73758516	73758586	1.75772791827284	+	.	gene_id "ENSRNOG00000085609"; transcript_id "ENSRNOG00000085609_tx_2"; exon_id "3_73758516_73758586_+"; exonnum "9"; txlen "3163";
3	ENSEMBL114_rn	exon	73758516	73758586	0.0209504328103506	+	.	gene_id "ENSRNOG00000085609"; transcript_id "ENSRNOG00000085609_tx_20"; exon_id "3_73758516_73758586_+"; exonnum "9"; txlen "3063";
3	ENSEMBL114_rn	exon	73758516	73758586	0.0209504328103506	+	.	gene_id "ENSRNOG00000085609"; transcript_id "ENSRNOG00000085609_tx_21"; exon_id "3_73758516_73758586_+"; exonnum "9"; txlen "3066";
3	ENSEMBL114_rn	exon	73758516	73758586	0.0200560895807498	+	.	gene_id "ENSRNOG00000085609"; transcript_id "ENSRNOG00000085609_tx_22"; exon_id "3_73758516_73758586_+"; exonnum "5"; txlen "3073";
3	ENSEMBL114_rn	exon	73758516	73758586	0.0200560895807498	+	.	gene_id "ENSRNOG00000085609"; transcript_id "ENSRNOG00000085609_tx_23"; exon_id "3_73758516_73758586_+"; exonnum "5"; txlen "3076";
3	ENSEMBL114_rn	exon	73758516	73758586	0.0200560895807498	+	.	gene_id "ENSRNOG00000085609"; transcript_id "ENSRNOG00000085609_tx_24"; exon_id "3_73758516_73758586_+"; exonnum "5"; txlen "3170";
3	ENSEMBL114_rn	exon	73758516	73758586	0.0200560895807498	+	.	gene_id "ENSRNOG00000085609"; transcript_id "ENSRNOG00000085609_tx_25"; exon_id "3_73758516_73758586_+"; exonnum "5"; txlen "3173";
3	ENSEMBL114_rn	exon	73758516	73758586	0.0188568891384142	+	.	gene_id "ENSRNOG00000085609"; transcript_id "ENSRNOG00000085609_tx_26"; exon_id "3_73758516_73758586_+"; exonnum "9"; txlen "3878";
3	ENSEMBL114_rn	exon	73758516	73758586	0.0188568891384142	+	.	gene_id "ENSRNOG00000085609"; transcript_id "ENSRNOG00000085609_tx_27"; exon_id "3_73758516_73758586_+"; exonnum "9"; txlen "3881";
3	ENSEMBL114_rn	exon	73758516	73758586	0.0165687337422608	+	.	gene_id "ENSRNOG00000085609"; transcript_id "ENSRNOG00000085609_tx_28"; exon_id "3_73758516_73758586_+"; exonnum "5"; txlen "2829";
3	ENSEMBL114_rn	exon	73758516	73758586	0.0165687337422608	+	.	gene_id "ENSRNOG00000085609"; transcript_id "ENSRNOG00000085609_tx_29"; exon_id "3_73758516_73758586_+"; exonnum "5"; txlen "2832";
3	ENSEMBL114_rn	exon	73758516	73758586	0.344968282007276	+	.	gene_id "ENSRNOG00000085609"; transcript_id "ENSRNOG00000085609_tx_3"; exon_id "3_73758516_73758586_+"; exonnum "5"; txlen "2926";
3	ENSEMBL114_rn	exon	73758516	73758586	0.0161630478329264	+	.	gene_id "ENSRNOG00000085609"; transcript_id "ENSRNOG00000085609_tx_30"; exon_id "3_73758516_73758586_+"; exonnum "9"; txlen "3813";
3	ENSEMBL114_rn	exon	73758516	73758586	0.0161630478329264	+	.	gene_id "ENSRNOG00000085609"; transcript_id "ENSRNOG00000085609_tx_31"; exon_id "3_73758516_73758586_+"; exonnum "9"; txlen "3816";
3	ENSEMBL114_rn	exon	73758516	73758586	0.0159140710803776	+	.	gene_id "ENSRNOG00000085609"; transcript_id "ENSRNOG00000085609_tx_32"; exon_id "3_73758516_73758586_+"; exonnum "5"; txlen "3008";
3	ENSEMBL114_rn	exon	73758516	73758586	0.0159140710803776	+	.	gene_id "ENSRNOG00000085609"; transcript_id "ENSRNOG00000085609_tx_33"; exon_id "3_73758516_73758586_+"; exonnum "5"; txlen "3011";
3	ENSEMBL114_rn	exon	73758516	73758586	0.0159140710803776	+	.	gene_id "ENSRNOG00000085609"; transcript_id "ENSRNOG00000085609_tx_34"; exon_id "3_73758516_73758586_+"; exonnum "5"; txlen "3105";
3	ENSEMBL114_rn	exon	73758516	73758586	0.0159140710803776	+	.	gene_id "ENSRNOG00000085609"; transcript_id "ENSRNOG00000085609_tx_35"; exon_id "3_73758516_73758586_+"; exonnum "5"; txlen "3108";
3	ENSEMBL114_rn	exon	73758516	73758586	0.0123147031108011	+	.	gene_id "ENSRNOG00000085609"; transcript_id "ENSRNOG00000085609_tx_38"; exon_id "3_73758516_73758586_+"; exonnum "5"; txlen "3644";
3	ENSEMBL114_rn	exon	73758516	73758586	0.0123147031108011	+	.	gene_id "ENSRNOG00000085609"; transcript_id "ENSRNOG00000085609_tx_39"; exon_id "3_73758516_73758586_+"; exonnum "5"; txlen "3647";
3	ENSEMBL114_rn	exon	73758516	73758586	0.340714251375817	+	.	gene_id "ENSRNOG00000085609"; transcript_id "ENSRNOG00000085609_tx_4"; exon_id "3_73758516_73758586_+"; exonnum "5"; txlen "2929";
3	ENSEMBL114_rn	exon	73758516	73758586	0.0121742713184137	+	.	gene_id "ENSRNOG00000085609"; transcript_id "ENSRNOG00000085609_tx_40"; exon_id "3_73758516_73758586_+"; exonnum "9"; txlen "3242";
3	ENSEMBL114_rn	exon	73758516	73758586	0.0121742713184137	+	.	gene_id "ENSRNOG00000085609"; transcript_id "ENSRNOG00000085609_tx_41"; exon_id "3_73758516_73758586_+"; exonnum "9"; txlen "3245";
3	ENSEMBL114_rn	exon	73758516	73758586	0.0121742713184137	+	.	gene_id "ENSRNOG00000085609"; transcript_id "ENSRNOG00000085609_tx_42"; exon_id "3_73758516_73758586_+"; exonnum "9"; txlen "3307";
3	ENSEMBL114_rn	exon	73758516	73758586	0.0121742713184137	+	.	gene_id "ENSRNOG00000085609"; transcript_id "ENSRNOG00000085609_tx_43"; exon_id "3_73758516_73758586_+"; exonnum "9"; txlen "3310";
3	ENSEMBL114_rn	exon	73758516	73758586	0.0121742713184137	+	.	gene_id "ENSRNOG00000085609"; transcript_id "ENSRNOG00000085609_tx_44"; exon_id "3_73758516_73758586_+"; exonnum "9"; txlen "3404";
3	ENSEMBL114_rn	exon	73758516	73758586	0.0121742713184137	+	.	gene_id "ENSRNOG00000085609"; transcript_id "ENSRNOG00000085609_tx_45"; exon_id "3_73758516_73758586_+"; exonnum "9"; txlen "3407";
3	ENSEMBL114_rn	exon	73758516	73758586	0.053352400257772	+	.	gene_id "ENSRNOG00000085609"; transcript_id "ENSRNOG00000085609_tx_9"; exon_id "3_73758516_73758586_+"; exonnum "9"; txlen "3875";
3	ensembl	exon	73758519	73758586	0	+	.	gene_id "ENSRNOG00000085609"; gene_version "1"; transcript_id "ENSRNOT00000140399"; transcript_version "1"; exon_number "5"; gene_source "ensembl"; gene_biotype "lncRNA"; transcript_source "ensembl"; transcript_biotype "lncRNA"; exon_id "ENSRNOE00000627782"; exon_version "1";
3	ensembl	exon	73758519	73758586	0	+	.	gene_id "ENSRNOG00000085609"; gene_version "1"; transcript_id "ENSRNOT00000164164"; transcript_version "1"; exon_number "5"; gene_source "ensembl"; gene_biotype "lncRNA"; transcript_source "ensembl"; transcript_biotype "lncRNA"; exon_id "ENSRNOE00000627782"; exon_version "1";
3	ensembl	exon	73758519	73758586	0	+	.	gene_id "ENSRNOG00000085609"; gene_version "1"; transcript_id "ENSRNOT00000147228"; transcript_version "1"; exon_number "5"; gene_source "ensembl"; gene_biotype "lncRNA"; transcript_source "ensembl"; transcript_biotype "lncRNA"; exon_id "ENSRNOE00000627782"; exon_version "1"; tag "Ensembl_canonical";
3	ensembl	exon	73761104	73761198	0	+	.	gene_id "ENSRNOG00000085609"; gene_version "1"; transcript_id "ENSRNOT00000166495"; transcript_version "1"; exon_number "1"; gene_source "ensembl"; gene_biotype "lncRNA"; transcript_source "ensembl"; transcript_biotype "lncRNA"; exon_id "ENSRNOE00000750164"; exon_version "1";
3	ensembl	transcript	73761104	73763641	0	+	.	gene_id "ENSRNOG00000085609"; gene_version "1"; transcript_id "ENSRNOT00000166495"; transcript_version "1"; gene_source "ensembl"; gene_biotype "lncRNA"; transcript_source "ensembl"; transcript_biotype "lncRNA";
3	ensembl	exon	73761105	73761198	0	+	.	gene_id "ENSRNOG00000085609"; gene_version "1"; transcript_id "ENSRNOT00000131572"; transcript_version "1"; exon_number "6"; gene_source "ensembl"; gene_biotype "lncRNA"; transcript_source "ensembl"; transcript_biotype "lncRNA"; exon_id "ENSRNOE00000593552"; exon_version "1";
3	ensembl	exon	73761105	73761198	0	+	.	gene_id "ENSRNOG00000085609"; gene_version "1"; transcript_id "ENSRNOT00000140399"; transcript_version "1"; exon_number "6"; gene_source "ensembl"; gene_biotype "lncRNA"; transcript_source "ensembl"; transcript_biotype "lncRNA"; exon_id "ENSRNOE00000593552"; exon_version "1";
3	ensembl	exon	73761105	73761198	0	+	.	gene_id "ENSRNOG00000085609"; gene_version "1"; transcript_id "ENSRNOT00000164164"; transcript_version "1"; exon_number "6"; gene_source "ensembl"; gene_biotype "lncRNA"; transcript_source "ensembl"; transcript_biotype "lncRNA"; exon_id "ENSRNOE00000593552"; exon_version "1";
3	ensembl	exon	73761105	73761198	0	+	.	gene_id "ENSRNOG00000085609"; gene_version "1"; transcript_id "ENSRNOT00000147228"; transcript_version "1"; exon_number "6"; gene_source "ensembl"; gene_biotype "lncRNA"; transcript_source "ensembl"; transcript_biotype "lncRNA"; exon_id "ENSRNOE00000593552"; exon_version "1"; tag "Ensembl_canonical";
3	ENSEMBL114_rn	exon	73761105	73761198	1.75772791827284	+	.	gene_id "ENSRNOG00000085609"; transcript_id "ENSRNOG00000085609_tx_1"; exon_id "3_73761105_73761198_+"; exonnum "10"; txlen "3160";
3	ENSEMBL114_rn	exon	73761105	73761198	0.053352400257772	+	.	gene_id "ENSRNOG00000085609"; transcript_id "ENSRNOG00000085609_tx_10"; exon_id "3_73761105_73761198_+"; exonnum "10"; txlen "3878";
3	ENSEMBL114_rn	exon	73761105	73761198	0.0518314647807854	+	.	gene_id "ENSRNOG00000085609"; transcript_id "ENSRNOG00000085609_tx_11"; exon_id "3_73761105_73761198_+"; exonnum "10"; txlen "770";
3	ENSEMBL114_rn	exon	73761105	73761198	0.0288827771122901	+	.	gene_id "ENSRNOG00000085609"; transcript_id "ENSRNOG00000085609_tx_13"; exon_id "3_73761105_73761198_+"; exonnum "6"; txlen "3641";
3	ENSEMBL114_rn	exon	73761105	73761198	0.0288827771122901	+	.	gene_id "ENSRNOG00000085609"; transcript_id "ENSRNOG00000085609_tx_14"; exon_id "3_73761105_73761198_+"; exonnum "6"; txlen "3644";
3	ENSEMBL114_rn	exon	73761105	73761198	0.0282287741911787	+	.	gene_id "ENSRNOG00000085609"; transcript_id "ENSRNOG00000085609_tx_15"; exon_id "3_73761105_73761198_+"; exonnum "6"; txlen "3576";
3	ENSEMBL114_rn	exon	73761105	73761198	0.0282287741911787	+	.	gene_id "ENSRNOG00000085609"; transcript_id "ENSRNOG00000085609_tx_16"; exon_id "3_73761105_73761198_+"; exonnum "6"; txlen "3579";
3	ENSEMBL114_rn	exon	73761105	73761198	0.0271836561473197	+	.	gene_id "ENSRNOG00000085609"; transcript_id "ENSRNOG00000085609_tx_17"; exon_id "3_73761105_73761198_+"; exonnum "10"; txlen "3810";
3	ENSEMBL114_rn	exon	73761105	73761198	0.0271836561473197	+	.	gene_id "ENSRNOG00000085609"; transcript_id "ENSRNOG00000085609_tx_18"; exon_id "3_73761105_73761198_+"; exonnum "10"; txlen "3813";
3	ENSEMBL114_rn	exon	73761105	73761198	1.75772791827284	+	.	gene_id "ENSRNOG00000085609"; transcript_id "ENSRNOG00000085609_tx_2"; exon_id "3_73761105_73761198_+"; exonnum "10"; txlen "3163";
3	ENSEMBL114_rn	exon	73761105	73761198	0.0209504328103506	+	.	gene_id "ENSRNOG00000085609"; transcript_id "ENSRNOG00000085609_tx_20"; exon_id "3_73761105_73761198_+"; exonnum "10"; txlen "3063";
3	ENSEMBL114_rn	exon	73761105	73761198	0.0209504328103506	+	.	gene_id "ENSRNOG00000085609"; transcript_id "ENSRNOG00000085609_tx_21"; exon_id "3_73761105_73761198_+"; exonnum "10"; txlen "3066";
3	ENSEMBL114_rn	exon	73761105	73761198	0.0200560895807498	+	.	gene_id "ENSRNOG00000085609"; transcript_id "ENSRNOG00000085609_tx_22"; exon_id "3_73761105_73761198_+"; exonnum "6"; txlen "3073";
3	ENSEMBL114_rn	exon	73761105	73761198	0.0200560895807498	+	.	gene_id "ENSRNOG00000085609"; transcript_id "ENSRNOG00000085609_tx_23"; exon_id "3_73761105_73761198_+"; exonnum "6"; txlen "3076";
3	ENSEMBL114_rn	exon	73761105	73761198	0.0200560895807498	+	.	gene_id "ENSRNOG00000085609"; transcript_id "ENSRNOG00000085609_tx_24"; exon_id "3_73761105_73761198_+"; exonnum "6"; txlen "3170";
3	ENSEMBL114_rn	exon	73761105	73761198	0.0200560895807498	+	.	gene_id "ENSRNOG00000085609"; transcript_id "ENSRNOG00000085609_tx_25"; exon_id "3_73761105_73761198_+"; exonnum "6"; txlen "3173";
3	ENSEMBL114_rn	exon	73761105	73761198	0.0188568891384142	+	.	gene_id "ENSRNOG00000085609"; transcript_id "ENSRNOG00000085609_tx_26"; exon_id "3_73761105_73761198_+"; exonnum "10"; txlen "3878";
3	ENSEMBL114_rn	exon	73761105	73761198	0.0188568891384142	+	.	gene_id "ENSRNOG00000085609"; transcript_id "ENSRNOG00000085609_tx_27"; exon_id "3_73761105_73761198_+"; exonnum "10"; txlen "3881";
3	ENSEMBL114_rn	exon	73761105	73761198	0.0165687337422608	+	.	gene_id "ENSRNOG00000085609"; transcript_id "ENSRNOG00000085609_tx_28"; exon_id "3_73761105_73761198_+"; exonnum "6"; txlen "2829";
3	ENSEMBL114_rn	exon	73761105	73761198	0.0165687337422608	+	.	gene_id "ENSRNOG00000085609"; transcript_id "ENSRNOG00000085609_tx_29"; exon_id "3_73761105_73761198_+"; exonnum "6"; txlen "2832";
3	ENSEMBL114_rn	exon	73761105	73761198	0.344968282007276	+	.	gene_id "ENSRNOG00000085609"; transcript_id "ENSRNOG00000085609_tx_3"; exon_id "3_73761105_73761198_+"; exonnum "6"; txlen "2926";
3	ENSEMBL114_rn	exon	73761105	73761198	0.0161630478329264	+	.	gene_id "ENSRNOG00000085609"; transcript_id "ENSRNOG00000085609_tx_30"; exon_id "3_73761105_73761198_+"; exonnum "10"; txlen "3813";
3	ENSEMBL114_rn	exon	73761105	73761198	0.0161630478329264	+	.	gene_id "ENSRNOG00000085609"; transcript_id "ENSRNOG00000085609_tx_31"; exon_id "3_73761105_73761198_+"; exonnum "10"; txlen "3816";
3	ENSEMBL114_rn	exon	73761105	73761198	0.0159140710803776	+	.	gene_id "ENSRNOG00000085609"; transcript_id "ENSRNOG00000085609_tx_32"; exon_id "3_73761105_73761198_+"; exonnum "6"; txlen "3008";
3	ENSEMBL114_rn	exon	73761105	73761198	0.0159140710803776	+	.	gene_id "ENSRNOG00000085609"; transcript_id "ENSRNOG00000085609_tx_33"; exon_id "3_73761105_73761198_+"; exonnum "6"; txlen "3011";
3	ENSEMBL114_rn	exon	73761105	73761198	0.0159140710803776	+	.	gene_id "ENSRNOG00000085609"; transcript_id "ENSRNOG00000085609_tx_34"; exon_id "3_73761105_73761198_+"; exonnum "6"; txlen "3105";
3	ENSEMBL114_rn	exon	73761105	73761198	0.0159140710803776	+	.	gene_id "ENSRNOG00000085609"; transcript_id "ENSRNOG00000085609_tx_35"; exon_id "3_73761105_73761198_+"; exonnum "6"; txlen "3108";
3	ENSEMBL114_rn	exon	73761105	73761198	0.0123147031108011	+	.	gene_id "ENSRNOG00000085609"; transcript_id "ENSRNOG00000085609_tx_38"; exon_id "3_73761105_73761198_+"; exonnum "6"; txlen "3644";
3	ENSEMBL114_rn	exon	73761105	73761198	0.0123147031108011	+	.	gene_id "ENSRNOG00000085609"; transcript_id "ENSRNOG00000085609_tx_39"; exon_id "3_73761105_73761198_+"; exonnum "6"; txlen "3647";
3	ENSEMBL114_rn	exon	73761105	73761198	0.340714251375817	+	.	gene_id "ENSRNOG00000085609"; transcript_id "ENSRNOG00000085609_tx_4"; exon_id "3_73761105_73761198_+"; exonnum "6"; txlen "2929";
3	ENSEMBL114_rn	exon	73761105	73761198	0.0121742713184137	+	.	gene_id "ENSRNOG00000085609"; transcript_id "ENSRNOG00000085609_tx_40"; exon_id "3_73761105_73761198_+"; exonnum "10"; txlen "3242";
3	ENSEMBL114_rn	exon	73761105	73761198	0.0121742713184137	+	.	gene_id "ENSRNOG00000085609"; transcript_id "ENSRNOG00000085609_tx_41"; exon_id "3_73761105_73761198_+"; exonnum "10"; txlen "3245";
3	ENSEMBL114_rn	exon	73761105	73761198	0.0121742713184137	+	.	gene_id "ENSRNOG00000085609"; transcript_id "ENSRNOG00000085609_tx_42"; exon_id "3_73761105_73761198_+"; exonnum "10"; txlen "3307";
3	ENSEMBL114_rn	exon	73761105	73761198	0.0121742713184137	+	.	gene_id "ENSRNOG00000085609"; transcript_id "ENSRNOG00000085609_tx_43"; exon_id "3_73761105_73761198_+"; exonnum "10"; txlen "3310";
3	ENSEMBL114_rn	exon	73761105	73761198	0.0121742713184137	+	.	gene_id "ENSRNOG00000085609"; transcript_id "ENSRNOG00000085609_tx_44"; exon_id "3_73761105_73761198_+"; exonnum "10"; txlen "3404";
3	ENSEMBL114_rn	exon	73761105	73761198	0.0121742713184137	+	.	gene_id "ENSRNOG00000085609"; transcript_id "ENSRNOG00000085609_tx_45"; exon_id "3_73761105_73761198_+"; exonnum "10"; txlen "3407";
3	ENSEMBL114_rn	exon	73761105	73761198	0.053352400257772	+	.	gene_id "ENSRNOG00000085609"; transcript_id "ENSRNOG00000085609_tx_9"; exon_id "3_73761105_73761198_+"; exonnum "10"; txlen "3875";
3	ensembl	exon	73762919	73762950	0	+	.	gene_id "ENSRNOG00000085609"; gene_version "1"; transcript_id "ENSRNOT00000140399"; transcript_version "1"; exon_number "7"; gene_source "ensembl"; gene_biotype "lncRNA"; transcript_source "ensembl"; transcript_biotype "lncRNA"; exon_id "ENSRNOE00000728940"; exon_version "1";
3	ENSEMBL114_rn	exon	73762919	73762950	0.0518314647807854	+	.	gene_id "ENSRNOG00000085609"; transcript_id "ENSRNOG00000085609_tx_11"; exon_id "3_73762919_73762950_+"; exonnum "11"; txlen "770";
3	ensembl	exon	73763427	73763641	0	+	.	gene_id "ENSRNOG00000085609"; gene_version "1"; transcript_id "ENSRNOT00000166495"; transcript_version "1"; exon_number "2"; gene_source "ensembl"; gene_biotype "lncRNA"; transcript_source "ensembl"; transcript_biotype "lncRNA"; exon_id "ENSRNOE00000777031"; exon_version "1";
3	ensembl	exon	73764231	73764295	0	+	.	gene_id "ENSRNOG00000085609"; gene_version "1"; transcript_id "ENSRNOT00000164164"; transcript_version "1"; exon_number "7"; gene_source "ensembl"; gene_biotype "lncRNA"; transcript_source "ensembl"; transcript_biotype "lncRNA"; exon_id "ENSRNOE00000646922"; exon_version "1";
3	ensembl	exon	73764231	73764295	0	+	.	gene_id "ENSRNOG00000085609"; gene_version "1"; transcript_id "ENSRNOT00000147228"; transcript_version "1"; exon_number "7"; gene_source "ensembl"; gene_biotype "lncRNA"; transcript_source "ensembl"; transcript_biotype "lncRNA"; exon_id "ENSRNOE00000646922"; exon_version "1"; tag "Ensembl_canonical";
3	ENSEMBL114_rn	exon	73764231	73764295	1.75772791827284	+	.	gene_id "ENSRNOG00000085609"; transcript_id "ENSRNOG00000085609_tx_1"; exon_id "3_73764231_73764295_+"; exonnum "11"; txlen "3160";
3	ENSEMBL114_rn	exon	73764231	73764295	0.053352400257772	+	.	gene_id "ENSRNOG00000085609"; transcript_id "ENSRNOG00000085609_tx_10"; exon_id "3_73764231_73764295_+"; exonnum "11"; txlen "3878";
3	ENSEMBL114_rn	exon	73764231	73764295	0.0288827771122901	+	.	gene_id "ENSRNOG00000085609"; transcript_id "ENSRNOG00000085609_tx_13"; exon_id "3_73764231_73764295_+"; exonnum "7"; txlen "3641";
3	ENSEMBL114_rn	exon	73764231	73764295	0.0288827771122901	+	.	gene_id "ENSRNOG00000085609"; transcript_id "ENSRNOG00000085609_tx_14"; exon_id "3_73764231_73764295_+"; exonnum "7"; txlen "3644";
3	ENSEMBL114_rn	exon	73764231	73764295	1.75772791827284	+	.	gene_id "ENSRNOG00000085609"; transcript_id "ENSRNOG00000085609_tx_2"; exon_id "3_73764231_73764295_+"; exonnum "11"; txlen "3163";
3	ENSEMBL114_rn	exon	73764231	73764295	0.0209504328103506	+	.	gene_id "ENSRNOG00000085609"; transcript_id "ENSRNOG00000085609_tx_20"; exon_id "3_73764231_73764295_+"; exonnum "11"; txlen "3063";
3	ENSEMBL114_rn	exon	73764231	73764295	0.0209504328103506	+	.	gene_id "ENSRNOG00000085609"; transcript_id "ENSRNOG00000085609_tx_21"; exon_id "3_73764231_73764295_+"; exonnum "11"; txlen "3066";
3	ENSEMBL114_rn	exon	73764231	73764295	0.0200560895807498	+	.	gene_id "ENSRNOG00000085609"; transcript_id "ENSRNOG00000085609_tx_22"; exon_id "3_73764231_73764295_+"; exonnum "7"; txlen "3073";
3	ENSEMBL114_rn	exon	73764231	73764295	0.0200560895807498	+	.	gene_id "ENSRNOG00000085609"; transcript_id "ENSRNOG00000085609_tx_23"; exon_id "3_73764231_73764295_+"; exonnum "7"; txlen "3076";
3	ENSEMBL114_rn	exon	73764231	73764295	0.0200560895807498	+	.	gene_id "ENSRNOG00000085609"; transcript_id "ENSRNOG00000085609_tx_24"; exon_id "3_73764231_73764295_+"; exonnum "7"; txlen "3170";
3	ENSEMBL114_rn	exon	73764231	73764295	0.0200560895807498	+	.	gene_id "ENSRNOG00000085609"; transcript_id "ENSRNOG00000085609_tx_25"; exon_id "3_73764231_73764295_+"; exonnum "7"; txlen "3173";
3	ENSEMBL114_rn	exon	73764231	73764295	0.0188568891384142	+	.	gene_id "ENSRNOG00000085609"; transcript_id "ENSRNOG00000085609_tx_26"; exon_id "3_73764231_73764295_+"; exonnum "11"; txlen "3878";
3	ENSEMBL114_rn	exon	73764231	73764295	0.0188568891384142	+	.	gene_id "ENSRNOG00000085609"; transcript_id "ENSRNOG00000085609_tx_27"; exon_id "3_73764231_73764295_+"; exonnum "11"; txlen "3881";
3	ENSEMBL114_rn	exon	73764231	73764295	0.0165687337422608	+	.	gene_id "ENSRNOG00000085609"; transcript_id "ENSRNOG00000085609_tx_28"; exon_id "3_73764231_73764295_+"; exonnum "7"; txlen "2829";
3	ENSEMBL114_rn	exon	73764231	73764295	0.0165687337422608	+	.	gene_id "ENSRNOG00000085609"; transcript_id "ENSRNOG00000085609_tx_29"; exon_id "3_73764231_73764295_+"; exonnum "7"; txlen "2832";
3	ENSEMBL114_rn	exon	73764231	73764295	0.344968282007276	+	.	gene_id "ENSRNOG00000085609"; transcript_id "ENSRNOG00000085609_tx_3"; exon_id "3_73764231_73764295_+"; exonnum "7"; txlen "2926";
3	ENSEMBL114_rn	exon	73764231	73764295	0.0123147031108011	+	.	gene_id "ENSRNOG00000085609"; transcript_id "ENSRNOG00000085609_tx_38"; exon_id "3_73764231_73764295_+"; exonnum "7"; txlen "3644";
3	ENSEMBL114_rn	exon	73764231	73764295	0.0123147031108011	+	.	gene_id "ENSRNOG00000085609"; transcript_id "ENSRNOG00000085609_tx_39"; exon_id "3_73764231_73764295_+"; exonnum "7"; txlen "3647";
3	ENSEMBL114_rn	exon	73764231	73764295	0.340714251375817	+	.	gene_id "ENSRNOG00000085609"; transcript_id "ENSRNOG00000085609_tx_4"; exon_id "3_73764231_73764295_+"; exonnum "7"; txlen "2929";
3	ENSEMBL114_rn	exon	73764231	73764295	0.0121742713184137	+	.	gene_id "ENSRNOG00000085609"; transcript_id "ENSRNOG00000085609_tx_42"; exon_id "3_73764231_73764295_+"; exonnum "11"; txlen "3307";
3	ENSEMBL114_rn	exon	73764231	73764295	0.0121742713184137	+	.	gene_id "ENSRNOG00000085609"; transcript_id "ENSRNOG00000085609_tx_43"; exon_id "3_73764231_73764295_+"; exonnum "11"; txlen "3310";
3	ENSEMBL114_rn	exon	73764231	73764295	0.0121742713184137	+	.	gene_id "ENSRNOG00000085609"; transcript_id "ENSRNOG00000085609_tx_44"; exon_id "3_73764231_73764295_+"; exonnum "11"; txlen "3404";
3	ENSEMBL114_rn	exon	73764231	73764295	0.0121742713184137	+	.	gene_id "ENSRNOG00000085609"; transcript_id "ENSRNOG00000085609_tx_45"; exon_id "3_73764231_73764295_+"; exonnum "11"; txlen "3407";
3	ENSEMBL114_rn	exon	73764231	73764295	0.053352400257772	+	.	gene_id "ENSRNOG00000085609"; transcript_id "ENSRNOG00000085609_tx_9"; exon_id "3_73764231_73764295_+"; exonnum "11"; txlen "3875";
3	ensembl	exon	73766399	73766495	0	+	.	gene_id "ENSRNOG00000085609"; gene_version "1"; transcript_id "ENSRNOT00000131572"; transcript_version "1"; exon_number "7"; gene_source "ensembl"; gene_biotype "lncRNA"; transcript_source "ensembl"; transcript_biotype "lncRNA"; exon_id "ENSRNOE00000583849"; exon_version "1";
3	ensembl	exon	73766399	73766495	0	+	.	gene_id "ENSRNOG00000085609"; gene_version "1"; transcript_id "ENSRNOT00000164164"; transcript_version "1"; exon_number "8"; gene_source "ensembl"; gene_biotype "lncRNA"; transcript_source "ensembl"; transcript_biotype "lncRNA"; exon_id "ENSRNOE00000583849"; exon_version "1";
3	ensembl	exon	73766399	73766495	0	+	.	gene_id "ENSRNOG00000085609"; gene_version "1"; transcript_id "ENSRNOT00000147228"; transcript_version "1"; exon_number "8"; gene_source "ensembl"; gene_biotype "lncRNA"; transcript_source "ensembl"; transcript_biotype "lncRNA"; exon_id "ENSRNOE00000583849"; exon_version "1"; tag "Ensembl_canonical";
3	ENSEMBL114_rn	exon	73766399	73766495	1.75772791827284	+	.	gene_id "ENSRNOG00000085609"; transcript_id "ENSRNOG00000085609_tx_1"; exon_id "3_73766399_73766495_+"; exonnum "12"; txlen "3160";
3	ENSEMBL114_rn	exon	73766399	73766495	0.053352400257772	+	.	gene_id "ENSRNOG00000085609"; transcript_id "ENSRNOG00000085609_tx_10"; exon_id "3_73766399_73766495_+"; exonnum "12"; txlen "3878";
3	ENSEMBL114_rn	exon	73766399	73766495	0.0288827771122901	+	.	gene_id "ENSRNOG00000085609"; transcript_id "ENSRNOG00000085609_tx_13"; exon_id "3_73766399_73766495_+"; exonnum "8"; txlen "3641";
3	ENSEMBL114_rn	exon	73766399	73766495	0.0288827771122901	+	.	gene_id "ENSRNOG00000085609"; transcript_id "ENSRNOG00000085609_tx_14"; exon_id "3_73766399_73766495_+"; exonnum "8"; txlen "3644";
3	ENSEMBL114_rn	exon	73766399	73766495	0.0282287741911787	+	.	gene_id "ENSRNOG00000085609"; transcript_id "ENSRNOG00000085609_tx_15"; exon_id "3_73766399_73766495_+"; exonnum "7"; txlen "3576";
3	ENSEMBL114_rn	exon	73766399	73766495	0.0282287741911787	+	.	gene_id "ENSRNOG00000085609"; transcript_id "ENSRNOG00000085609_tx_16"; exon_id "3_73766399_73766495_+"; exonnum "7"; txlen "3579";
3	ENSEMBL114_rn	exon	73766399	73766495	0.0271836561473197	+	.	gene_id "ENSRNOG00000085609"; transcript_id "ENSRNOG00000085609_tx_17"; exon_id "3_73766399_73766495_+"; exonnum "11"; txlen "3810";
3	ENSEMBL114_rn	exon	73766399	73766495	0.0271836561473197	+	.	gene_id "ENSRNOG00000085609"; transcript_id "ENSRNOG00000085609_tx_18"; exon_id "3_73766399_73766495_+"; exonnum "11"; txlen "3813";
3	ENSEMBL114_rn	exon	73766399	73766495	1.75772791827284	+	.	gene_id "ENSRNOG00000085609"; transcript_id "ENSRNOG00000085609_tx_2"; exon_id "3_73766399_73766495_+"; exonnum "12"; txlen "3163";
3	ENSEMBL114_rn	exon	73766399	73766495	0.0209504328103506	+	.	gene_id "ENSRNOG00000085609"; transcript_id "ENSRNOG00000085609_tx_20"; exon_id "3_73766399_73766495_+"; exonnum "12"; txlen "3063";
3	ENSEMBL114_rn	exon	73766399	73766495	0.0209504328103506	+	.	gene_id "ENSRNOG00000085609"; transcript_id "ENSRNOG00000085609_tx_21"; exon_id "3_73766399_73766495_+"; exonnum "12"; txlen "3066";
3	ENSEMBL114_rn	exon	73766399	73766495	0.0200560895807498	+	.	gene_id "ENSRNOG00000085609"; transcript_id "ENSRNOG00000085609_tx_22"; exon_id "3_73766399_73766495_+"; exonnum "8"; txlen "3073";
3	ENSEMBL114_rn	exon	73766399	73766495	0.0200560895807498	+	.	gene_id "ENSRNOG00000085609"; transcript_id "ENSRNOG00000085609_tx_23"; exon_id "3_73766399_73766495_+"; exonnum "8"; txlen "3076";
3	ENSEMBL114_rn	exon	73766399	73766495	0.0200560895807498	+	.	gene_id "ENSRNOG00000085609"; transcript_id "ENSRNOG00000085609_tx_24"; exon_id "3_73766399_73766495_+"; exonnum "8"; txlen "3170";
3	ENSEMBL114_rn	exon	73766399	73766495	0.0200560895807498	+	.	gene_id "ENSRNOG00000085609"; transcript_id "ENSRNOG00000085609_tx_25"; exon_id "3_73766399_73766495_+"; exonnum "8"; txlen "3173";
3	ENSEMBL114_rn	exon	73766399	73766495	0.0188568891384142	+	.	gene_id "ENSRNOG00000085609"; transcript_id "ENSRNOG00000085609_tx_26"; exon_id "3_73766399_73766495_+"; exonnum "12"; txlen "3878";
3	ENSEMBL114_rn	exon	73766399	73766495	0.0188568891384142	+	.	gene_id "ENSRNOG00000085609"; transcript_id "ENSRNOG00000085609_tx_27"; exon_id "3_73766399_73766495_+"; exonnum "12"; txlen "3881";
3	ENSEMBL114_rn	exon	73766399	73766495	0.0165687337422608	+	.	gene_id "ENSRNOG00000085609"; transcript_id "ENSRNOG00000085609_tx_28"; exon_id "3_73766399_73766495_+"; exonnum "8"; txlen "2829";
3	ENSEMBL114_rn	exon	73766399	73766495	0.0165687337422608	+	.	gene_id "ENSRNOG00000085609"; transcript_id "ENSRNOG00000085609_tx_29"; exon_id "3_73766399_73766495_+"; exonnum "8"; txlen "2832";
3	ENSEMBL114_rn	exon	73766399	73766495	0.344968282007276	+	.	gene_id "ENSRNOG00000085609"; transcript_id "ENSRNOG00000085609_tx_3"; exon_id "3_73766399_73766495_+"; exonnum "8"; txlen "2926";
3	ENSEMBL114_rn	exon	73766399	73766495	0.0161630478329264	+	.	gene_id "ENSRNOG00000085609"; transcript_id "ENSRNOG00000085609_tx_30"; exon_id "3_73766399_73766495_+"; exonnum "11"; txlen "3813";
3	ENSEMBL114_rn	exon	73766399	73766495	0.0161630478329264	+	.	gene_id "ENSRNOG00000085609"; transcript_id "ENSRNOG00000085609_tx_31"; exon_id "3_73766399_73766495_+"; exonnum "11"; txlen "3816";
3	ENSEMBL114_rn	exon	73766399	73766495	0.0159140710803776	+	.	gene_id "ENSRNOG00000085609"; transcript_id "ENSRNOG00000085609_tx_32"; exon_id "3_73766399_73766495_+"; exonnum "7"; txlen "3008";
3	ENSEMBL114_rn	exon	73766399	73766495	0.0159140710803776	+	.	gene_id "ENSRNOG00000085609"; transcript_id "ENSRNOG00000085609_tx_33"; exon_id "3_73766399_73766495_+"; exonnum "7"; txlen "3011";
3	ENSEMBL114_rn	exon	73766399	73766495	0.0159140710803776	+	.	gene_id "ENSRNOG00000085609"; transcript_id "ENSRNOG00000085609_tx_34"; exon_id "3_73766399_73766495_+"; exonnum "7"; txlen "3105";
3	ENSEMBL114_rn	exon	73766399	73766495	0.0159140710803776	+	.	gene_id "ENSRNOG00000085609"; transcript_id "ENSRNOG00000085609_tx_35"; exon_id "3_73766399_73766495_+"; exonnum "7"; txlen "3108";
3	ENSEMBL114_rn	exon	73766399	73766495	0.0123147031108011	+	.	gene_id "ENSRNOG00000085609"; transcript_id "ENSRNOG00000085609_tx_38"; exon_id "3_73766399_73766495_+"; exonnum "8"; txlen "3644";
3	ENSEMBL114_rn	exon	73766399	73766495	0.0123147031108011	+	.	gene_id "ENSRNOG00000085609"; transcript_id "ENSRNOG00000085609_tx_39"; exon_id "3_73766399_73766495_+"; exonnum "8"; txlen "3647";
3	ENSEMBL114_rn	exon	73766399	73766495	0.340714251375817	+	.	gene_id "ENSRNOG00000085609"; transcript_id "ENSRNOG00000085609_tx_4"; exon_id "3_73766399_73766495_+"; exonnum "8"; txlen "2929";
3	ENSEMBL114_rn	exon	73766399	73766495	0.0121742713184137	+	.	gene_id "ENSRNOG00000085609"; transcript_id "ENSRNOG00000085609_tx_40"; exon_id "3_73766399_73766495_+"; exonnum "11"; txlen "3242";
3	ENSEMBL114_rn	exon	73766399	73766495	0.0121742713184137	+	.	gene_id "ENSRNOG00000085609"; transcript_id "ENSRNOG00000085609_tx_41"; exon_id "3_73766399_73766495_+"; exonnum "11"; txlen "3245";
3	ENSEMBL114_rn	exon	73766399	73766495	0.0121742713184137	+	.	gene_id "ENSRNOG00000085609"; transcript_id "ENSRNOG00000085609_tx_42"; exon_id "3_73766399_73766495_+"; exonnum "12"; txlen "3307";
3	ENSEMBL114_rn	exon	73766399	73766495	0.0121742713184137	+	.	gene_id "ENSRNOG00000085609"; transcript_id "ENSRNOG00000085609_tx_43"; exon_id "3_73766399_73766495_+"; exonnum "12"; txlen "3310";
3	ENSEMBL114_rn	exon	73766399	73766495	0.0121742713184137	+	.	gene_id "ENSRNOG00000085609"; transcript_id "ENSRNOG00000085609_tx_44"; exon_id "3_73766399_73766495_+"; exonnum "12"; txlen "3404";
3	ENSEMBL114_rn	exon	73766399	73766495	0.0121742713184137	+	.	gene_id "ENSRNOG00000085609"; transcript_id "ENSRNOG00000085609_tx_45"; exon_id "3_73766399_73766495_+"; exonnum "12"; txlen "3407";
3	ENSEMBL114_rn	exon	73766399	73766495	0.053352400257772	+	.	gene_id "ENSRNOG00000085609"; transcript_id "ENSRNOG00000085609_tx_9"; exon_id "3_73766399_73766495_+"; exonnum "12"; txlen "3875";
3	ensembl	exon	73774550	73774590	0	+	.	gene_id "ENSRNOG00000085609"; gene_version "1"; transcript_id "ENSRNOT00000131572"; transcript_version "1"; exon_number "8"; gene_source "ensembl"; gene_biotype "lncRNA"; transcript_source "ensembl"; transcript_biotype "lncRNA"; exon_id "ENSRNOE00000652153"; exon_version "1";
3	ensembl	exon	73774550	73774590	0	+	.	gene_id "ENSRNOG00000085609"; gene_version "1"; transcript_id "ENSRNOT00000164164"; transcript_version "1"; exon_number "9"; gene_source "ensembl"; gene_biotype "lncRNA"; transcript_source "ensembl"; transcript_biotype "lncRNA"; exon_id "ENSRNOE00000652153"; exon_version "1";
3	ensembl	exon	73774550	73774590	0	+	.	gene_id "ENSRNOG00000085609"; gene_version "1"; transcript_id "ENSRNOT00000147228"; transcript_version "1"; exon_number "9"; gene_source "ensembl"; gene_biotype "lncRNA"; transcript_source "ensembl"; transcript_biotype "lncRNA"; exon_id "ENSRNOE00000652153"; exon_version "1"; tag "Ensembl_canonical";
3	ENSEMBL114_rn	exon	73774550	73774590	1.75772791827284	+	.	gene_id "ENSRNOG00000085609"; transcript_id "ENSRNOG00000085609_tx_1"; exon_id "3_73774550_73774590_+"; exonnum "13"; txlen "3160";
3	ENSEMBL114_rn	exon	73774550	73774590	0.053352400257772	+	.	gene_id "ENSRNOG00000085609"; transcript_id "ENSRNOG00000085609_tx_10"; exon_id "3_73774550_73774590_+"; exonnum "13"; txlen "3878";
3	ENSEMBL114_rn	exon	73774550	73774590	0.0288827771122901	+	.	gene_id "ENSRNOG00000085609"; transcript_id "ENSRNOG00000085609_tx_13"; exon_id "3_73774550_73774590_+"; exonnum "9"; txlen "3641";
3	ENSEMBL114_rn	exon	73774550	73774590	0.0288827771122901	+	.	gene_id "ENSRNOG00000085609"; transcript_id "ENSRNOG00000085609_tx_14"; exon_id "3_73774550_73774590_+"; exonnum "9"; txlen "3644";
3	ENSEMBL114_rn	exon	73774550	73774590	0.0282287741911787	+	.	gene_id "ENSRNOG00000085609"; transcript_id "ENSRNOG00000085609_tx_15"; exon_id "3_73774550_73774590_+"; exonnum "8"; txlen "3576";
3	ENSEMBL114_rn	exon	73774550	73774590	0.0282287741911787	+	.	gene_id "ENSRNOG00000085609"; transcript_id "ENSRNOG00000085609_tx_16"; exon_id "3_73774550_73774590_+"; exonnum "8"; txlen "3579";
3	ENSEMBL114_rn	exon	73774550	73774590	0.0271836561473197	+	.	gene_id "ENSRNOG00000085609"; transcript_id "ENSRNOG00000085609_tx_17"; exon_id "3_73774550_73774590_+"; exonnum "12"; txlen "3810";
3	ENSEMBL114_rn	exon	73774550	73774590	0.0271836561473197	+	.	gene_id "ENSRNOG00000085609"; transcript_id "ENSRNOG00000085609_tx_18"; exon_id "3_73774550_73774590_+"; exonnum "12"; txlen "3813";
3	ENSEMBL114_rn	exon	73774550	73774590	1.75772791827284	+	.	gene_id "ENSRNOG00000085609"; transcript_id "ENSRNOG00000085609_tx_2"; exon_id "3_73774550_73774590_+"; exonnum "13"; txlen "3163";
3	ENSEMBL114_rn	exon	73774550	73774590	0.0209504328103506	+	.	gene_id "ENSRNOG00000085609"; transcript_id "ENSRNOG00000085609_tx_20"; exon_id "3_73774550_73774590_+"; exonnum "13"; txlen "3063";
3	ENSEMBL114_rn	exon	73774550	73774590	0.0209504328103506	+	.	gene_id "ENSRNOG00000085609"; transcript_id "ENSRNOG00000085609_tx_21"; exon_id "3_73774550_73774590_+"; exonnum "13"; txlen "3066";
3	ENSEMBL114_rn	exon	73774550	73774590	0.0200560895807498	+	.	gene_id "ENSRNOG00000085609"; transcript_id "ENSRNOG00000085609_tx_22"; exon_id "3_73774550_73774590_+"; exonnum "9"; txlen "3073";
3	ENSEMBL114_rn	exon	73774550	73774590	0.0200560895807498	+	.	gene_id "ENSRNOG00000085609"; transcript_id "ENSRNOG00000085609_tx_23"; exon_id "3_73774550_73774590_+"; exonnum "9"; txlen "3076";
3	ENSEMBL114_rn	exon	73774550	73774590	0.0200560895807498	+	.	gene_id "ENSRNOG00000085609"; transcript_id "ENSRNOG00000085609_tx_24"; exon_id "3_73774550_73774590_+"; exonnum "9"; txlen "3170";
3	ENSEMBL114_rn	exon	73774550	73774590	0.0200560895807498	+	.	gene_id "ENSRNOG00000085609"; transcript_id "ENSRNOG00000085609_tx_25"; exon_id "3_73774550_73774590_+"; exonnum "9"; txlen "3173";
3	ENSEMBL114_rn	exon	73774550	73774590	0.0188568891384142	+	.	gene_id "ENSRNOG00000085609"; transcript_id "ENSRNOG00000085609_tx_26"; exon_id "3_73774550_73774590_+"; exonnum "13"; txlen "3878";
3	ENSEMBL114_rn	exon	73774550	73774590	0.0188568891384142	+	.	gene_id "ENSRNOG00000085609"; transcript_id "ENSRNOG00000085609_tx_27"; exon_id "3_73774550_73774590_+"; exonnum "13"; txlen "3881";
3	ENSEMBL114_rn	exon	73774550	73774590	0.0165687337422608	+	.	gene_id "ENSRNOG00000085609"; transcript_id "ENSRNOG00000085609_tx_28"; exon_id "3_73774550_73774590_+"; exonnum "9"; txlen "2829";
3	ENSEMBL114_rn	exon	73774550	73774590	0.0165687337422608	+	.	gene_id "ENSRNOG00000085609"; transcript_id "ENSRNOG00000085609_tx_29"; exon_id "3_73774550_73774590_+"; exonnum "9"; txlen "2832";
3	ENSEMBL114_rn	exon	73774550	73774590	0.344968282007276	+	.	gene_id "ENSRNOG00000085609"; transcript_id "ENSRNOG00000085609_tx_3"; exon_id "3_73774550_73774590_+"; exonnum "9"; txlen "2926";
3	ENSEMBL114_rn	exon	73774550	73774590	0.0161630478329264	+	.	gene_id "ENSRNOG00000085609"; transcript_id "ENSRNOG00000085609_tx_30"; exon_id "3_73774550_73774590_+"; exonnum "12"; txlen "3813";
3	ENSEMBL114_rn	exon	73774550	73774590	0.0161630478329264	+	.	gene_id "ENSRNOG00000085609"; transcript_id "ENSRNOG00000085609_tx_31"; exon_id "3_73774550_73774590_+"; exonnum "12"; txlen "3816";
3	ENSEMBL114_rn	exon	73774550	73774590	0.0159140710803776	+	.	gene_id "ENSRNOG00000085609"; transcript_id "ENSRNOG00000085609_tx_32"; exon_id "3_73774550_73774590_+"; exonnum "8"; txlen "3008";
3	ENSEMBL114_rn	exon	73774550	73774590	0.0159140710803776	+	.	gene_id "ENSRNOG00000085609"; transcript_id "ENSRNOG00000085609_tx_33"; exon_id "3_73774550_73774590_+"; exonnum "8"; txlen "3011";
3	ENSEMBL114_rn	exon	73774550	73774590	0.0159140710803776	+	.	gene_id "ENSRNOG00000085609"; transcript_id "ENSRNOG00000085609_tx_34"; exon_id "3_73774550_73774590_+"; exonnum "8"; txlen "3105";
3	ENSEMBL114_rn	exon	73774550	73774590	0.0159140710803776	+	.	gene_id "ENSRNOG00000085609"; transcript_id "ENSRNOG00000085609_tx_35"; exon_id "3_73774550_73774590_+"; exonnum "8"; txlen "3108";
3	ENSEMBL114_rn	exon	73774550	73774590	0.0123147031108011	+	.	gene_id "ENSRNOG00000085609"; transcript_id "ENSRNOG00000085609_tx_38"; exon_id "3_73774550_73774590_+"; exonnum "9"; txlen "3644";
3	ENSEMBL114_rn	exon	73774550	73774590	0.0123147031108011	+	.	gene_id "ENSRNOG00000085609"; transcript_id "ENSRNOG00000085609_tx_39"; exon_id "3_73774550_73774590_+"; exonnum "9"; txlen "3647";
3	ENSEMBL114_rn	exon	73774550	73774590	0.340714251375817	+	.	gene_id "ENSRNOG00000085609"; transcript_id "ENSRNOG00000085609_tx_4"; exon_id "3_73774550_73774590_+"; exonnum "9"; txlen "2929";
3	ENSEMBL114_rn	exon	73774550	73774590	0.0121742713184137	+	.	gene_id "ENSRNOG00000085609"; transcript_id "ENSRNOG00000085609_tx_40"; exon_id "3_73774550_73774590_+"; exonnum "12"; txlen "3242";
3	ENSEMBL114_rn	exon	73774550	73774590	0.0121742713184137	+	.	gene_id "ENSRNOG00000085609"; transcript_id "ENSRNOG00000085609_tx_41"; exon_id "3_73774550_73774590_+"; exonnum "12"; txlen "3245";
3	ENSEMBL114_rn	exon	73774550	73774590	0.0121742713184137	+	.	gene_id "ENSRNOG00000085609"; transcript_id "ENSRNOG00000085609_tx_42"; exon_id "3_73774550_73774590_+"; exonnum "13"; txlen "3307";
3	ENSEMBL114_rn	exon	73774550	73774590	0.0121742713184137	+	.	gene_id "ENSRNOG00000085609"; transcript_id "ENSRNOG00000085609_tx_43"; exon_id "3_73774550_73774590_+"; exonnum "13"; txlen "3310";
3	ENSEMBL114_rn	exon	73774550	73774590	0.0121742713184137	+	.	gene_id "ENSRNOG00000085609"; transcript_id "ENSRNOG00000085609_tx_44"; exon_id "3_73774550_73774590_+"; exonnum "13"; txlen "3404";
3	ENSEMBL114_rn	exon	73774550	73774590	0.0121742713184137	+	.	gene_id "ENSRNOG00000085609"; transcript_id "ENSRNOG00000085609_tx_45"; exon_id "3_73774550_73774590_+"; exonnum "13"; txlen "3407";
3	ENSEMBL114_rn	exon	73774550	73774590	0.053352400257772	+	.	gene_id "ENSRNOG00000085609"; transcript_id "ENSRNOG00000085609_tx_9"; exon_id "3_73774550_73774590_+"; exonnum "13"; txlen "3875";
3	ensembl	exon	73774685	73774757	0	+	.	gene_id "ENSRNOG00000085609"; gene_version "1"; transcript_id "ENSRNOT00000164164"; transcript_version "1"; exon_number "10"; gene_source "ensembl"; gene_biotype "lncRNA"; transcript_source "ensembl"; transcript_biotype "lncRNA"; exon_id "ENSRNOE00000666875"; exon_version "1";
3	ensembl	exon	73774685	73774757	0	+	.	gene_id "ENSRNOG00000085609"; gene_version "1"; transcript_id "ENSRNOT00000147228"; transcript_version "1"; exon_number "10"; gene_source "ensembl"; gene_biotype "lncRNA"; transcript_source "ensembl"; transcript_biotype "lncRNA"; exon_id "ENSRNOE00000666875"; exon_version "1"; tag "Ensembl_canonical";
3	ENSEMBL114_rn	exon	73774685	73774757	1.75772791827284	+	.	gene_id "ENSRNOG00000085609"; transcript_id "ENSRNOG00000085609_tx_1"; exon_id "3_73774685_73774757_+"; exonnum "14"; txlen "3160";
3	ENSEMBL114_rn	exon	73774685	73774757	0.053352400257772	+	.	gene_id "ENSRNOG00000085609"; transcript_id "ENSRNOG00000085609_tx_10"; exon_id "3_73774685_73774757_+"; exonnum "14"; txlen "3878";
3	ENSEMBL114_rn	exon	73774685	73774757	0.0288827771122901	+	.	gene_id "ENSRNOG00000085609"; transcript_id "ENSRNOG00000085609_tx_13"; exon_id "3_73774685_73774757_+"; exonnum "10"; txlen "3641";
3	ENSEMBL114_rn	exon	73774685	73774757	0.0288827771122901	+	.	gene_id "ENSRNOG00000085609"; transcript_id "ENSRNOG00000085609_tx_14"; exon_id "3_73774685_73774757_+"; exonnum "10"; txlen "3644";
3	ENSEMBL114_rn	exon	73774685	73774757	0.0282287741911787	+	.	gene_id "ENSRNOG00000085609"; transcript_id "ENSRNOG00000085609_tx_15"; exon_id "3_73774685_73774757_+"; exonnum "9"; txlen "3576";
3	ENSEMBL114_rn	exon	73774685	73774757	0.0282287741911787	+	.	gene_id "ENSRNOG00000085609"; transcript_id "ENSRNOG00000085609_tx_16"; exon_id "3_73774685_73774757_+"; exonnum "9"; txlen "3579";
3	ENSEMBL114_rn	exon	73774685	73774757	0.0271836561473197	+	.	gene_id "ENSRNOG00000085609"; transcript_id "ENSRNOG00000085609_tx_17"; exon_id "3_73774685_73774757_+"; exonnum "13"; txlen "3810";
3	ENSEMBL114_rn	exon	73774685	73774757	0.0271836561473197	+	.	gene_id "ENSRNOG00000085609"; transcript_id "ENSRNOG00000085609_tx_18"; exon_id "3_73774685_73774757_+"; exonnum "13"; txlen "3813";
3	ENSEMBL114_rn	exon	73774685	73774757	1.75772791827284	+	.	gene_id "ENSRNOG00000085609"; transcript_id "ENSRNOG00000085609_tx_2"; exon_id "3_73774685_73774757_+"; exonnum "14"; txlen "3163";
3	ENSEMBL114_rn	exon	73774685	73774757	0.0209504328103506	+	.	gene_id "ENSRNOG00000085609"; transcript_id "ENSRNOG00000085609_tx_20"; exon_id "3_73774685_73774757_+"; exonnum "14"; txlen "3063";
3	ENSEMBL114_rn	exon	73774685	73774757	0.0209504328103506	+	.	gene_id "ENSRNOG00000085609"; transcript_id "ENSRNOG00000085609_tx_21"; exon_id "3_73774685_73774757_+"; exonnum "14"; txlen "3066";
3	ENSEMBL114_rn	exon	73774685	73774757	0.0200560895807498	+	.	gene_id "ENSRNOG00000085609"; transcript_id "ENSRNOG00000085609_tx_22"; exon_id "3_73774685_73774757_+"; exonnum "10"; txlen "3073";
3	ENSEMBL114_rn	exon	73774685	73774757	0.0200560895807498	+	.	gene_id "ENSRNOG00000085609"; transcript_id "ENSRNOG00000085609_tx_23"; exon_id "3_73774685_73774757_+"; exonnum "10"; txlen "3076";
3	ENSEMBL114_rn	exon	73774685	73774757	0.0200560895807498	+	.	gene_id "ENSRNOG00000085609"; transcript_id "ENSRNOG00000085609_tx_24"; exon_id "3_73774685_73774757_+"; exonnum "10"; txlen "3170";
3	ENSEMBL114_rn	exon	73774685	73774757	0.0200560895807498	+	.	gene_id "ENSRNOG00000085609"; transcript_id "ENSRNOG00000085609_tx_25"; exon_id "3_73774685_73774757_+"; exonnum "10"; txlen "3173";
3	ENSEMBL114_rn	exon	73774685	73774757	0.0188568891384142	+	.	gene_id "ENSRNOG00000085609"; transcript_id "ENSRNOG00000085609_tx_26"; exon_id "3_73774685_73774757_+"; exonnum "14"; txlen "3878";
3	ENSEMBL114_rn	exon	73774685	73774757	0.0188568891384142	+	.	gene_id "ENSRNOG00000085609"; transcript_id "ENSRNOG00000085609_tx_27"; exon_id "3_73774685_73774757_+"; exonnum "14"; txlen "3881";
3	ENSEMBL114_rn	exon	73774685	73774757	0.0165687337422608	+	.	gene_id "ENSRNOG00000085609"; transcript_id "ENSRNOG00000085609_tx_28"; exon_id "3_73774685_73774757_+"; exonnum "10"; txlen "2829";
3	ENSEMBL114_rn	exon	73774685	73774757	0.0165687337422608	+	.	gene_id "ENSRNOG00000085609"; transcript_id "ENSRNOG00000085609_tx_29"; exon_id "3_73774685_73774757_+"; exonnum "10"; txlen "2832";
3	ENSEMBL114_rn	exon	73774685	73774757	0.344968282007276	+	.	gene_id "ENSRNOG00000085609"; transcript_id "ENSRNOG00000085609_tx_3"; exon_id "3_73774685_73774757_+"; exonnum "10"; txlen "2926";
3	ENSEMBL114_rn	exon	73774685	73774757	0.0161630478329264	+	.	gene_id "ENSRNOG00000085609"; transcript_id "ENSRNOG00000085609_tx_30"; exon_id "3_73774685_73774757_+"; exonnum "13"; txlen "3813";
3	ENSEMBL114_rn	exon	73774685	73774757	0.0161630478329264	+	.	gene_id "ENSRNOG00000085609"; transcript_id "ENSRNOG00000085609_tx_31"; exon_id "3_73774685_73774757_+"; exonnum "13"; txlen "3816";
3	ENSEMBL114_rn	exon	73774685	73774757	0.0159140710803776	+	.	gene_id "ENSRNOG00000085609"; transcript_id "ENSRNOG00000085609_tx_32"; exon_id "3_73774685_73774757_+"; exonnum "9"; txlen "3008";
3	ENSEMBL114_rn	exon	73774685	73774757	0.0159140710803776	+	.	gene_id "ENSRNOG00000085609"; transcript_id "ENSRNOG00000085609_tx_33"; exon_id "3_73774685_73774757_+"; exonnum "9"; txlen "3011";
3	ENSEMBL114_rn	exon	73774685	73774757	0.0159140710803776	+	.	gene_id "ENSRNOG00000085609"; transcript_id "ENSRNOG00000085609_tx_34"; exon_id "3_73774685_73774757_+"; exonnum "9"; txlen "3105";
3	ENSEMBL114_rn	exon	73774685	73774757	0.0159140710803776	+	.	gene_id "ENSRNOG00000085609"; transcript_id "ENSRNOG00000085609_tx_35"; exon_id "3_73774685_73774757_+"; exonnum "9"; txlen "3108";
3	ENSEMBL114_rn	exon	73774685	73774757	0.0123147031108011	+	.	gene_id "ENSRNOG00000085609"; transcript_id "ENSRNOG00000085609_tx_38"; exon_id "3_73774685_73774757_+"; exonnum "10"; txlen "3644";
3	ENSEMBL114_rn	exon	73774685	73774757	0.0123147031108011	+	.	gene_id "ENSRNOG00000085609"; transcript_id "ENSRNOG00000085609_tx_39"; exon_id "3_73774685_73774757_+"; exonnum "10"; txlen "3647";
3	ENSEMBL114_rn	exon	73774685	73774757	0.340714251375817	+	.	gene_id "ENSRNOG00000085609"; transcript_id "ENSRNOG00000085609_tx_4"; exon_id "3_73774685_73774757_+"; exonnum "10"; txlen "2929";
3	ENSEMBL114_rn	exon	73774685	73774757	0.0121742713184137	+	.	gene_id "ENSRNOG00000085609"; transcript_id "ENSRNOG00000085609_tx_40"; exon_id "3_73774685_73774757_+"; exonnum "13"; txlen "3242";
3	ENSEMBL114_rn	exon	73774685	73774757	0.0121742713184137	+	.	gene_id "ENSRNOG00000085609"; transcript_id "ENSRNOG00000085609_tx_41"; exon_id "3_73774685_73774757_+"; exonnum "13"; txlen "3245";
3	ENSEMBL114_rn	exon	73774685	73774757	0.0121742713184137	+	.	gene_id "ENSRNOG00000085609"; transcript_id "ENSRNOG00000085609_tx_42"; exon_id "3_73774685_73774757_+"; exonnum "14"; txlen "3307";
3	ENSEMBL114_rn	exon	73774685	73774757	0.0121742713184137	+	.	gene_id "ENSRNOG00000085609"; transcript_id "ENSRNOG00000085609_tx_43"; exon_id "3_73774685_73774757_+"; exonnum "14"; txlen "3310";
3	ENSEMBL114_rn	exon	73774685	73774757	0.0121742713184137	+	.	gene_id "ENSRNOG00000085609"; transcript_id "ENSRNOG00000085609_tx_44"; exon_id "3_73774685_73774757_+"; exonnum "14"; txlen "3404";
3	ENSEMBL114_rn	exon	73774685	73774757	0.0121742713184137	+	.	gene_id "ENSRNOG00000085609"; transcript_id "ENSRNOG00000085609_tx_45"; exon_id "3_73774685_73774757_+"; exonnum "14"; txlen "3407";
3	ENSEMBL114_rn	exon	73774685	73774757	0.053352400257772	+	.	gene_id "ENSRNOG00000085609"; transcript_id "ENSRNOG00000085609_tx_9"; exon_id "3_73774685_73774757_+"; exonnum "14"; txlen "3875";
3	ensembl	exon	73774685	73775525	0	+	.	gene_id "ENSRNOG00000085609"; gene_version "1"; transcript_id "ENSRNOT00000131572"; transcript_version "1"; exon_number "9"; gene_source "ensembl"; gene_biotype "lncRNA"; transcript_source "ensembl"; transcript_biotype "lncRNA"; exon_id "ENSRNOE00000677209"; exon_version "1";
3	ensembl	exon	73776440	73776616	0	+	.	gene_id "ENSRNOG00000085609"; gene_version "1"; transcript_id "ENSRNOT00000122016"; transcript_version "1"; exon_number "1"; gene_source "ensembl"; gene_biotype "lncRNA"; transcript_source "ensembl"; transcript_biotype "lncRNA"; exon_id "ENSRNOE00000721767"; exon_version "1";
3	ensembl	transcript	73776440	73837407	0	+	.	gene_id "ENSRNOG00000085609"; gene_version "1"; transcript_id "ENSRNOT00000122016"; transcript_version "1"; gene_source "ensembl"; gene_biotype "lncRNA"; transcript_source "ensembl"; transcript_biotype "lncRNA";
3	sraer114_mid	exon	73776543	73776616	0.053352400257772	+	.	gene_id "ENSRNOG00000085609"; transcript_id "ENSRNOG00000085609_tx_10"; exon_id "3_73776543_73776616_+"; exonnum "15"; txlen "3878";
3	sraer114_mid	exon	73776543	73776616	0.0288827771122901	+	.	gene_id "ENSRNOG00000085609"; transcript_id "ENSRNOG00000085609_tx_14"; exon_id "3_73776543_73776616_+"; exonnum "11"; txlen "3644";
3	sraer114_mid	exon	73776543	73776616	0.0282287741911787	+	.	gene_id "ENSRNOG00000085609"; transcript_id "ENSRNOG00000085609_tx_16"; exon_id "3_73776543_73776616_+"; exonnum "10"; txlen "3579";
3	sraer114_mid	exon	73776543	73776616	0.0271836561473197	+	.	gene_id "ENSRNOG00000085609"; transcript_id "ENSRNOG00000085609_tx_18"; exon_id "3_73776543_73776616_+"; exonnum "14"; txlen "3813";
3	sraer114_mid	exon	73776543	73776616	1.75772791827284	+	.	gene_id "ENSRNOG00000085609"; transcript_id "ENSRNOG00000085609_tx_2"; exon_id "3_73776543_73776616_+"; exonnum "15"; txlen "3163";
3	sraer114_mid	exon	73776543	73776616	0.0209504328103506	+	.	gene_id "ENSRNOG00000085609"; transcript_id "ENSRNOG00000085609_tx_21"; exon_id "3_73776543_73776616_+"; exonnum "15"; txlen "3066";
3	sraer114_mid	exon	73776543	73776616	0.0200560895807498	+	.	gene_id "ENSRNOG00000085609"; transcript_id "ENSRNOG00000085609_tx_23"; exon_id "3_73776543_73776616_+"; exonnum "11"; txlen "3076";
3	sraer114_mid	exon	73776543	73776616	0.0200560895807498	+	.	gene_id "ENSRNOG00000085609"; transcript_id "ENSRNOG00000085609_tx_25"; exon_id "3_73776543_73776616_+"; exonnum "11"; txlen "3173";
3	sraer114_mid	exon	73776543	73776616	0.0188568891384142	+	.	gene_id "ENSRNOG00000085609"; transcript_id "ENSRNOG00000085609_tx_27"; exon_id "3_73776543_73776616_+"; exonnum "15"; txlen "3881";
3	sraer114_mid	exon	73776543	73776616	0.0165687337422608	+	.	gene_id "ENSRNOG00000085609"; transcript_id "ENSRNOG00000085609_tx_29"; exon_id "3_73776543_73776616_+"; exonnum "11"; txlen "2832";
3	sraer114_mid	exon	73776543	73776616	0.0161630478329264	+	.	gene_id "ENSRNOG00000085609"; transcript_id "ENSRNOG00000085609_tx_31"; exon_id "3_73776543_73776616_+"; exonnum "14"; txlen "3816";
3	sraer114_mid	exon	73776543	73776616	0.0159140710803776	+	.	gene_id "ENSRNOG00000085609"; transcript_id "ENSRNOG00000085609_tx_33"; exon_id "3_73776543_73776616_+"; exonnum "10"; txlen "3011";
3	sraer114_mid	exon	73776543	73776616	0.0159140710803776	+	.	gene_id "ENSRNOG00000085609"; transcript_id "ENSRNOG00000085609_tx_35"; exon_id "3_73776543_73776616_+"; exonnum "10"; txlen "3108";
3	sraer114_mid	exon	73776543	73776616	0.0123147031108011	+	.	gene_id "ENSRNOG00000085609"; transcript_id "ENSRNOG00000085609_tx_39"; exon_id "3_73776543_73776616_+"; exonnum "11"; txlen "3647";
3	sraer114_mid	exon	73776543	73776616	0.340714251375817	+	.	gene_id "ENSRNOG00000085609"; transcript_id "ENSRNOG00000085609_tx_4"; exon_id "3_73776543_73776616_+"; exonnum "11"; txlen "2929";
3	sraer114_mid	exon	73776543	73776616	0.0121742713184137	+	.	gene_id "ENSRNOG00000085609"; transcript_id "ENSRNOG00000085609_tx_41"; exon_id "3_73776543_73776616_+"; exonnum "14"; txlen "3245";
3	sraer114_mid	exon	73776543	73776616	0.0121742713184137	+	.	gene_id "ENSRNOG00000085609"; transcript_id "ENSRNOG00000085609_tx_43"; exon_id "3_73776543_73776616_+"; exonnum "15"; txlen "3310";
3	sraer114_mid	exon	73776543	73776616	0.0121742713184137	+	.	gene_id "ENSRNOG00000085609"; transcript_id "ENSRNOG00000085609_tx_45"; exon_id "3_73776543_73776616_+"; exonnum "15"; txlen "3407";
3	ensembl	exon	73776546	73776616	0	+	.	gene_id "ENSRNOG00000085609"; gene_version "1"; transcript_id "ENSRNOT00000164164"; transcript_version "1"; exon_number "11"; gene_source "ensembl"; gene_biotype "lncRNA"; transcript_source "ensembl"; transcript_biotype "lncRNA"; exon_id "ENSRNOE00000615560"; exon_version "2";
3	ensembl	exon	73776546	73776616	0	+	.	gene_id "ENSRNOG00000085609"; gene_version "1"; transcript_id "ENSRNOT00000147228"; transcript_version "1"; exon_number "11"; gene_source "ensembl"; gene_biotype "lncRNA"; transcript_source "ensembl"; transcript_biotype "lncRNA"; exon_id "ENSRNOE00000615560"; exon_version "2"; tag "Ensembl_canonical";
3	ENSEMBL114_rn	exon	73776546	73776616	1.75772791827284	+	.	gene_id "ENSRNOG00000085609"; transcript_id "ENSRNOG00000085609_tx_1"; exon_id "3_73776546_73776616_+"; exonnum "15"; txlen "3160";
3	ENSEMBL114_rn	exon	73776546	73776616	0.0288827771122901	+	.	gene_id "ENSRNOG00000085609"; transcript_id "ENSRNOG00000085609_tx_13"; exon_id "3_73776546_73776616_+"; exonnum "11"; txlen "3641";
3	ENSEMBL114_rn	exon	73776546	73776616	0.0282287741911787	+	.	gene_id "ENSRNOG00000085609"; transcript_id "ENSRNOG00000085609_tx_15"; exon_id "3_73776546_73776616_+"; exonnum "10"; txlen "3576";
3	ENSEMBL114_rn	exon	73776546	73776616	0.0271836561473197	+	.	gene_id "ENSRNOG00000085609"; transcript_id "ENSRNOG00000085609_tx_17"; exon_id "3_73776546_73776616_+"; exonnum "14"; txlen "3810";
3	ENSEMBL114_rn	exon	73776546	73776616	0.0209504328103506	+	.	gene_id "ENSRNOG00000085609"; transcript_id "ENSRNOG00000085609_tx_20"; exon_id "3_73776546_73776616_+"; exonnum "15"; txlen "3063";
3	ENSEMBL114_rn	exon	73776546	73776616	0.0200560895807498	+	.	gene_id "ENSRNOG00000085609"; transcript_id "ENSRNOG00000085609_tx_22"; exon_id "3_73776546_73776616_+"; exonnum "11"; txlen "3073";
3	ENSEMBL114_rn	exon	73776546	73776616	0.0200560895807498	+	.	gene_id "ENSRNOG00000085609"; transcript_id "ENSRNOG00000085609_tx_24"; exon_id "3_73776546_73776616_+"; exonnum "11"; txlen "3170";
3	ENSEMBL114_rn	exon	73776546	73776616	0.0188568891384142	+	.	gene_id "ENSRNOG00000085609"; transcript_id "ENSRNOG00000085609_tx_26"; exon_id "3_73776546_73776616_+"; exonnum "15"; txlen "3878";
3	ENSEMBL114_rn	exon	73776546	73776616	0.0165687337422608	+	.	gene_id "ENSRNOG00000085609"; transcript_id "ENSRNOG00000085609_tx_28"; exon_id "3_73776546_73776616_+"; exonnum "11"; txlen "2829";
3	ENSEMBL114_rn	exon	73776546	73776616	0.344968282007276	+	.	gene_id "ENSRNOG00000085609"; transcript_id "ENSRNOG00000085609_tx_3"; exon_id "3_73776546_73776616_+"; exonnum "11"; txlen "2926";
3	ENSEMBL114_rn	exon	73776546	73776616	0.0161630478329264	+	.	gene_id "ENSRNOG00000085609"; transcript_id "ENSRNOG00000085609_tx_30"; exon_id "3_73776546_73776616_+"; exonnum "14"; txlen "3813";
3	ENSEMBL114_rn	exon	73776546	73776616	0.0159140710803776	+	.	gene_id "ENSRNOG00000085609"; transcript_id "ENSRNOG00000085609_tx_32"; exon_id "3_73776546_73776616_+"; exonnum "10"; txlen "3008";
3	ENSEMBL114_rn	exon	73776546	73776616	0.0159140710803776	+	.	gene_id "ENSRNOG00000085609"; transcript_id "ENSRNOG00000085609_tx_34"; exon_id "3_73776546_73776616_+"; exonnum "10"; txlen "3105";
3	ENSEMBL114_rn	exon	73776546	73776616	0.0123147031108011	+	.	gene_id "ENSRNOG00000085609"; transcript_id "ENSRNOG00000085609_tx_38"; exon_id "3_73776546_73776616_+"; exonnum "11"; txlen "3644";
3	ENSEMBL114_rn	exon	73776546	73776616	0.0121742713184137	+	.	gene_id "ENSRNOG00000085609"; transcript_id "ENSRNOG00000085609_tx_40"; exon_id "3_73776546_73776616_+"; exonnum "14"; txlen "3242";
3	ENSEMBL114_rn	exon	73776546	73776616	0.0121742713184137	+	.	gene_id "ENSRNOG00000085609"; transcript_id "ENSRNOG00000085609_tx_42"; exon_id "3_73776546_73776616_+"; exonnum "15"; txlen "3307";
3	ENSEMBL114_rn	exon	73776546	73776616	0.0121742713184137	+	.	gene_id "ENSRNOG00000085609"; transcript_id "ENSRNOG00000085609_tx_44"; exon_id "3_73776546_73776616_+"; exonnum "15"; txlen "3404";
3	ENSEMBL114_rn	exon	73776546	73776616	0.053352400257772	+	.	gene_id "ENSRNOG00000085609"; transcript_id "ENSRNOG00000085609_tx_9"; exon_id "3_73776546_73776616_+"; exonnum "15"; txlen "3875";
3	sraer114_mid	exon	73777081	73777156	1.75772791827284	+	.	gene_id "ENSRNOG00000085609"; transcript_id "ENSRNOG00000085609_tx_1"; exon_id "3_73777081_73777156_+"; exonnum "16"; txlen "3160";
3	sraer114_mid	exon	73777081	73777156	0.053352400257772	+	.	gene_id "ENSRNOG00000085609"; transcript_id "ENSRNOG00000085609_tx_10"; exon_id "3_73777081_73777156_+"; exonnum "16"; txlen "3878";
3	sraer114_mid	exon	73777081	73777156	0.0288827771122901	+	.	gene_id "ENSRNOG00000085609"; transcript_id "ENSRNOG00000085609_tx_13"; exon_id "3_73777081_73777156_+"; exonnum "12"; txlen "3641";
3	sraer114_mid	exon	73777081	73777156	0.0288827771122901	+	.	gene_id "ENSRNOG00000085609"; transcript_id "ENSRNOG00000085609_tx_14"; exon_id "3_73777081_73777156_+"; exonnum "12"; txlen "3644";
3	sraer114_mid	exon	73777081	73777156	0.0282287741911787	+	.	gene_id "ENSRNOG00000085609"; transcript_id "ENSRNOG00000085609_tx_15"; exon_id "3_73777081_73777156_+"; exonnum "11"; txlen "3576";
3	sraer114_mid	exon	73777081	73777156	0.0282287741911787	+	.	gene_id "ENSRNOG00000085609"; transcript_id "ENSRNOG00000085609_tx_16"; exon_id "3_73777081_73777156_+"; exonnum "11"; txlen "3579";
3	sraer114_mid	exon	73777081	73777156	0.0271836561473197	+	.	gene_id "ENSRNOG00000085609"; transcript_id "ENSRNOG00000085609_tx_17"; exon_id "3_73777081_73777156_+"; exonnum "15"; txlen "3810";
3	sraer114_mid	exon	73777081	73777156	0.0271836561473197	+	.	gene_id "ENSRNOG00000085609"; transcript_id "ENSRNOG00000085609_tx_18"; exon_id "3_73777081_73777156_+"; exonnum "15"; txlen "3813";
3	sraer114_mid	exon	73777081	73777156	1.75772791827284	+	.	gene_id "ENSRNOG00000085609"; transcript_id "ENSRNOG00000085609_tx_2"; exon_id "3_73777081_73777156_+"; exonnum "16"; txlen "3163";
3	sraer114_mid	exon	73777081	73777156	0.0209504328103506	+	.	gene_id "ENSRNOG00000085609"; transcript_id "ENSRNOG00000085609_tx_20"; exon_id "3_73777081_73777156_+"; exonnum "16"; txlen "3063";
3	sraer114_mid	exon	73777081	73777156	0.0209504328103506	+	.	gene_id "ENSRNOG00000085609"; transcript_id "ENSRNOG00000085609_tx_21"; exon_id "3_73777081_73777156_+"; exonnum "16"; txlen "3066";
3	sraer114_mid	exon	73777081	73777156	0.0200560895807498	+	.	gene_id "ENSRNOG00000085609"; transcript_id "ENSRNOG00000085609_tx_22"; exon_id "3_73777081_73777156_+"; exonnum "12"; txlen "3073";
3	sraer114_mid	exon	73777081	73777156	0.0200560895807498	+	.	gene_id "ENSRNOG00000085609"; transcript_id "ENSRNOG00000085609_tx_23"; exon_id "3_73777081_73777156_+"; exonnum "12"; txlen "3076";
3	sraer114_mid	exon	73777081	73777156	0.0200560895807498	+	.	gene_id "ENSRNOG00000085609"; transcript_id "ENSRNOG00000085609_tx_24"; exon_id "3_73777081_73777156_+"; exonnum "12"; txlen "3170";
3	sraer114_mid	exon	73777081	73777156	0.0200560895807498	+	.	gene_id "ENSRNOG00000085609"; transcript_id "ENSRNOG00000085609_tx_25"; exon_id "3_73777081_73777156_+"; exonnum "12"; txlen "3173";
3	sraer114_mid	exon	73777081	73777156	0.0188568891384142	+	.	gene_id "ENSRNOG00000085609"; transcript_id "ENSRNOG00000085609_tx_26"; exon_id "3_73777081_73777156_+"; exonnum "16"; txlen "3878";
3	sraer114_mid	exon	73777081	73777156	0.0188568891384142	+	.	gene_id "ENSRNOG00000085609"; transcript_id "ENSRNOG00000085609_tx_27"; exon_id "3_73777081_73777156_+"; exonnum "16"; txlen "3881";
3	sraer114_mid	exon	73777081	73777156	0.0165687337422608	+	.	gene_id "ENSRNOG00000085609"; transcript_id "ENSRNOG00000085609_tx_28"; exon_id "3_73777081_73777156_+"; exonnum "12"; txlen "2829";
3	sraer114_mid	exon	73777081	73777156	0.0165687337422608	+	.	gene_id "ENSRNOG00000085609"; transcript_id "ENSRNOG00000085609_tx_29"; exon_id "3_73777081_73777156_+"; exonnum "12"; txlen "2832";
3	sraer114_mid	exon	73777081	73777156	0.344968282007276	+	.	gene_id "ENSRNOG00000085609"; transcript_id "ENSRNOG00000085609_tx_3"; exon_id "3_73777081_73777156_+"; exonnum "12"; txlen "2926";
3	sraer114_mid	exon	73777081	73777156	0.0161630478329264	+	.	gene_id "ENSRNOG00000085609"; transcript_id "ENSRNOG00000085609_tx_30"; exon_id "3_73777081_73777156_+"; exonnum "15"; txlen "3813";
3	sraer114_mid	exon	73777081	73777156	0.0161630478329264	+	.	gene_id "ENSRNOG00000085609"; transcript_id "ENSRNOG00000085609_tx_31"; exon_id "3_73777081_73777156_+"; exonnum "15"; txlen "3816";
3	sraer114_mid	exon	73777081	73777156	0.0159140710803776	+	.	gene_id "ENSRNOG00000085609"; transcript_id "ENSRNOG00000085609_tx_32"; exon_id "3_73777081_73777156_+"; exonnum "11"; txlen "3008";
3	sraer114_mid	exon	73777081	73777156	0.0159140710803776	+	.	gene_id "ENSRNOG00000085609"; transcript_id "ENSRNOG00000085609_tx_33"; exon_id "3_73777081_73777156_+"; exonnum "11"; txlen "3011";
3	sraer114_mid	exon	73777081	73777156	0.0159140710803776	+	.	gene_id "ENSRNOG00000085609"; transcript_id "ENSRNOG00000085609_tx_34"; exon_id "3_73777081_73777156_+"; exonnum "11"; txlen "3105";
3	sraer114_mid	exon	73777081	73777156	0.0159140710803776	+	.	gene_id "ENSRNOG00000085609"; transcript_id "ENSRNOG00000085609_tx_35"; exon_id "3_73777081_73777156_+"; exonnum "11"; txlen "3108";
3	sraer114_mid	exon	73777081	73777156	0.0123147031108011	+	.	gene_id "ENSRNOG00000085609"; transcript_id "ENSRNOG00000085609_tx_38"; exon_id "3_73777081_73777156_+"; exonnum "12"; txlen "3644";
3	sraer114_mid	exon	73777081	73777156	0.0123147031108011	+	.	gene_id "ENSRNOG00000085609"; transcript_id "ENSRNOG00000085609_tx_39"; exon_id "3_73777081_73777156_+"; exonnum "12"; txlen "3647";
3	sraer114_mid	exon	73777081	73777156	0.340714251375817	+	.	gene_id "ENSRNOG00000085609"; transcript_id "ENSRNOG00000085609_tx_4"; exon_id "3_73777081_73777156_+"; exonnum "12"; txlen "2929";
3	sraer114_mid	exon	73777081	73777156	0.0121742713184137	+	.	gene_id "ENSRNOG00000085609"; transcript_id "ENSRNOG00000085609_tx_40"; exon_id "3_73777081_73777156_+"; exonnum "15"; txlen "3242";
3	sraer114_mid	exon	73777081	73777156	0.0121742713184137	+	.	gene_id "ENSRNOG00000085609"; transcript_id "ENSRNOG00000085609_tx_41"; exon_id "3_73777081_73777156_+"; exonnum "15"; txlen "3245";
3	sraer114_mid	exon	73777081	73777156	0.0121742713184137	+	.	gene_id "ENSRNOG00000085609"; transcript_id "ENSRNOG00000085609_tx_42"; exon_id "3_73777081_73777156_+"; exonnum "16"; txlen "3307";
3	sraer114_mid	exon	73777081	73777156	0.0121742713184137	+	.	gene_id "ENSRNOG00000085609"; transcript_id "ENSRNOG00000085609_tx_43"; exon_id "3_73777081_73777156_+"; exonnum "16"; txlen "3310";
3	sraer114_mid	exon	73777081	73777156	0.0121742713184137	+	.	gene_id "ENSRNOG00000085609"; transcript_id "ENSRNOG00000085609_tx_44"; exon_id "3_73777081_73777156_+"; exonnum "16"; txlen "3404";
3	sraer114_mid	exon	73777081	73777156	0.0121742713184137	+	.	gene_id "ENSRNOG00000085609"; transcript_id "ENSRNOG00000085609_tx_45"; exon_id "3_73777081_73777156_+"; exonnum "16"; txlen "3407";
3	sraer114_mid	exon	73777081	73777156	0.053352400257772	+	.	gene_id "ENSRNOG00000085609"; transcript_id "ENSRNOG00000085609_tx_9"; exon_id "3_73777081_73777156_+"; exonnum "16"; txlen "3875";
3	ensembl	exon	73777084	73777156	0	+	.	gene_id "ENSRNOG00000085609"; gene_version "1"; transcript_id "ENSRNOT00000164164"; transcript_version "1"; exon_number "12"; gene_source "ensembl"; gene_biotype "lncRNA"; transcript_source "ensembl"; transcript_biotype "lncRNA"; exon_id "ENSRNOE00000620841"; exon_version "2";
3	ensembl	exon	73777084	73777156	0	+	.	gene_id "ENSRNOG00000085609"; gene_version "1"; transcript_id "ENSRNOT00000147228"; transcript_version "1"; exon_number "12"; gene_source "ensembl"; gene_biotype "lncRNA"; transcript_source "ensembl"; transcript_biotype "lncRNA"; exon_id "ENSRNOE00000620841"; exon_version "2"; tag "Ensembl_canonical";
3	ensembl	exon	73777084	73777156	0	+	.	gene_id "ENSRNOG00000085609"; gene_version "1"; transcript_id "ENSRNOT00000122016"; transcript_version "1"; exon_number "2"; gene_source "ensembl"; gene_biotype "lncRNA"; transcript_source "ensembl"; transcript_biotype "lncRNA"; exon_id "ENSRNOE00000620841"; exon_version "2";
3	ensembl	exon	73779470	73779534	0	+	.	gene_id "ENSRNOG00000085609"; gene_version "1"; transcript_id "ENSRNOT00000164164"; transcript_version "1"; exon_number "13"; gene_source "ensembl"; gene_biotype "lncRNA"; transcript_source "ensembl"; transcript_biotype "lncRNA"; exon_id "ENSRNOE00000602036"; exon_version "1";
3	ensembl	exon	73779470	73779534	0	+	.	gene_id "ENSRNOG00000085609"; gene_version "1"; transcript_id "ENSRNOT00000147228"; transcript_version "1"; exon_number "13"; gene_source "ensembl"; gene_biotype "lncRNA"; transcript_source "ensembl"; transcript_biotype "lncRNA"; exon_id "ENSRNOE00000602036"; exon_version "1"; tag "Ensembl_canonical";
3	ensembl	exon	73779470	73779534	0	+	.	gene_id "ENSRNOG00000085609"; gene_version "1"; transcript_id "ENSRNOT00000122016"; transcript_version "1"; exon_number "3"; gene_source "ensembl"; gene_biotype "lncRNA"; transcript_source "ensembl"; transcript_biotype "lncRNA"; exon_id "ENSRNOE00000602036"; exon_version "1";
3	ENSEMBL114_rn	exon	73779470	73779534	1.75772791827284	+	.	gene_id "ENSRNOG00000085609"; transcript_id "ENSRNOG00000085609_tx_1"; exon_id "3_73779470_73779534_+"; exonnum "17"; txlen "3160";
3	ENSEMBL114_rn	exon	73779470	73779534	0.053352400257772	+	.	gene_id "ENSRNOG00000085609"; transcript_id "ENSRNOG00000085609_tx_10"; exon_id "3_73779470_73779534_+"; exonnum "17"; txlen "3878";
3	ENSEMBL114_rn	exon	73779470	73779534	0.0288827771122901	+	.	gene_id "ENSRNOG00000085609"; transcript_id "ENSRNOG00000085609_tx_13"; exon_id "3_73779470_73779534_+"; exonnum "13"; txlen "3641";
3	ENSEMBL114_rn	exon	73779470	73779534	0.0288827771122901	+	.	gene_id "ENSRNOG00000085609"; transcript_id "ENSRNOG00000085609_tx_14"; exon_id "3_73779470_73779534_+"; exonnum "13"; txlen "3644";
3	ENSEMBL114_rn	exon	73779470	73779534	0.0282287741911787	+	.	gene_id "ENSRNOG00000085609"; transcript_id "ENSRNOG00000085609_tx_15"; exon_id "3_73779470_73779534_+"; exonnum "12"; txlen "3576";
3	ENSEMBL114_rn	exon	73779470	73779534	0.0282287741911787	+	.	gene_id "ENSRNOG00000085609"; transcript_id "ENSRNOG00000085609_tx_16"; exon_id "3_73779470_73779534_+"; exonnum "12"; txlen "3579";
3	ENSEMBL114_rn	exon	73779470	73779534	0.0271836561473197	+	.	gene_id "ENSRNOG00000085609"; transcript_id "ENSRNOG00000085609_tx_17"; exon_id "3_73779470_73779534_+"; exonnum "16"; txlen "3810";
3	ENSEMBL114_rn	exon	73779470	73779534	0.0271836561473197	+	.	gene_id "ENSRNOG00000085609"; transcript_id "ENSRNOG00000085609_tx_18"; exon_id "3_73779470_73779534_+"; exonnum "16"; txlen "3813";
3	ENSEMBL114_rn	exon	73779470	73779534	1.75772791827284	+	.	gene_id "ENSRNOG00000085609"; transcript_id "ENSRNOG00000085609_tx_2"; exon_id "3_73779470_73779534_+"; exonnum "17"; txlen "3163";
3	ENSEMBL114_rn	exon	73779470	73779534	0.0209504328103506	+	.	gene_id "ENSRNOG00000085609"; transcript_id "ENSRNOG00000085609_tx_20"; exon_id "3_73779470_73779534_+"; exonnum "17"; txlen "3063";
3	ENSEMBL114_rn	exon	73779470	73779534	0.0209504328103506	+	.	gene_id "ENSRNOG00000085609"; transcript_id "ENSRNOG00000085609_tx_21"; exon_id "3_73779470_73779534_+"; exonnum "17"; txlen "3066";
3	ENSEMBL114_rn	exon	73779470	73779534	0.0200560895807498	+	.	gene_id "ENSRNOG00000085609"; transcript_id "ENSRNOG00000085609_tx_22"; exon_id "3_73779470_73779534_+"; exonnum "13"; txlen "3073";
3	ENSEMBL114_rn	exon	73779470	73779534	0.0200560895807498	+	.	gene_id "ENSRNOG00000085609"; transcript_id "ENSRNOG00000085609_tx_23"; exon_id "3_73779470_73779534_+"; exonnum "13"; txlen "3076";
3	ENSEMBL114_rn	exon	73779470	73779534	0.0200560895807498	+	.	gene_id "ENSRNOG00000085609"; transcript_id "ENSRNOG00000085609_tx_24"; exon_id "3_73779470_73779534_+"; exonnum "13"; txlen "3170";
3	ENSEMBL114_rn	exon	73779470	73779534	0.0200560895807498	+	.	gene_id "ENSRNOG00000085609"; transcript_id "ENSRNOG00000085609_tx_25"; exon_id "3_73779470_73779534_+"; exonnum "13"; txlen "3173";
3	ENSEMBL114_rn	exon	73779470	73779534	0.0188568891384142	+	.	gene_id "ENSRNOG00000085609"; transcript_id "ENSRNOG00000085609_tx_26"; exon_id "3_73779470_73779534_+"; exonnum "17"; txlen "3878";
3	ENSEMBL114_rn	exon	73779470	73779534	0.0188568891384142	+	.	gene_id "ENSRNOG00000085609"; transcript_id "ENSRNOG00000085609_tx_27"; exon_id "3_73779470_73779534_+"; exonnum "17"; txlen "3881";
3	ENSEMBL114_rn	exon	73779470	73779534	0.0165687337422608	+	.	gene_id "ENSRNOG00000085609"; transcript_id "ENSRNOG00000085609_tx_28"; exon_id "3_73779470_73779534_+"; exonnum "13"; txlen "2829";
3	ENSEMBL114_rn	exon	73779470	73779534	0.0165687337422608	+	.	gene_id "ENSRNOG00000085609"; transcript_id "ENSRNOG00000085609_tx_29"; exon_id "3_73779470_73779534_+"; exonnum "13"; txlen "2832";
3	ENSEMBL114_rn	exon	73779470	73779534	0.344968282007276	+	.	gene_id "ENSRNOG00000085609"; transcript_id "ENSRNOG00000085609_tx_3"; exon_id "3_73779470_73779534_+"; exonnum "13"; txlen "2926";
3	ENSEMBL114_rn	exon	73779470	73779534	0.0161630478329264	+	.	gene_id "ENSRNOG00000085609"; transcript_id "ENSRNOG00000085609_tx_30"; exon_id "3_73779470_73779534_+"; exonnum "16"; txlen "3813";
3	ENSEMBL114_rn	exon	73779470	73779534	0.0161630478329264	+	.	gene_id "ENSRNOG00000085609"; transcript_id "ENSRNOG00000085609_tx_31"; exon_id "3_73779470_73779534_+"; exonnum "16"; txlen "3816";
3	ENSEMBL114_rn	exon	73779470	73779534	0.0159140710803776	+	.	gene_id "ENSRNOG00000085609"; transcript_id "ENSRNOG00000085609_tx_32"; exon_id "3_73779470_73779534_+"; exonnum "12"; txlen "3008";
3	ENSEMBL114_rn	exon	73779470	73779534	0.0159140710803776	+	.	gene_id "ENSRNOG00000085609"; transcript_id "ENSRNOG00000085609_tx_33"; exon_id "3_73779470_73779534_+"; exonnum "12"; txlen "3011";
3	ENSEMBL114_rn	exon	73779470	73779534	0.0159140710803776	+	.	gene_id "ENSRNOG00000085609"; transcript_id "ENSRNOG00000085609_tx_34"; exon_id "3_73779470_73779534_+"; exonnum "12"; txlen "3105";
3	ENSEMBL114_rn	exon	73779470	73779534	0.0159140710803776	+	.	gene_id "ENSRNOG00000085609"; transcript_id "ENSRNOG00000085609_tx_35"; exon_id "3_73779470_73779534_+"; exonnum "12"; txlen "3108";
3	ENSEMBL114_rn	exon	73779470	73779534	0.0123147031108011	+	.	gene_id "ENSRNOG00000085609"; transcript_id "ENSRNOG00000085609_tx_38"; exon_id "3_73779470_73779534_+"; exonnum "13"; txlen "3644";
3	ENSEMBL114_rn	exon	73779470	73779534	0.0123147031108011	+	.	gene_id "ENSRNOG00000085609"; transcript_id "ENSRNOG00000085609_tx_39"; exon_id "3_73779470_73779534_+"; exonnum "13"; txlen "3647";
3	ENSEMBL114_rn	exon	73779470	73779534	0.340714251375817	+	.	gene_id "ENSRNOG00000085609"; transcript_id "ENSRNOG00000085609_tx_4"; exon_id "3_73779470_73779534_+"; exonnum "13"; txlen "2929";
3	ENSEMBL114_rn	exon	73779470	73779534	0.0121742713184137	+	.	gene_id "ENSRNOG00000085609"; transcript_id "ENSRNOG00000085609_tx_40"; exon_id "3_73779470_73779534_+"; exonnum "16"; txlen "3242";
3	ENSEMBL114_rn	exon	73779470	73779534	0.0121742713184137	+	.	gene_id "ENSRNOG00000085609"; transcript_id "ENSRNOG00000085609_tx_41"; exon_id "3_73779470_73779534_+"; exonnum "16"; txlen "3245";
3	ENSEMBL114_rn	exon	73779470	73779534	0.0121742713184137	+	.	gene_id "ENSRNOG00000085609"; transcript_id "ENSRNOG00000085609_tx_42"; exon_id "3_73779470_73779534_+"; exonnum "17"; txlen "3307";
3	ENSEMBL114_rn	exon	73779470	73779534	0.0121742713184137	+	.	gene_id "ENSRNOG00000085609"; transcript_id "ENSRNOG00000085609_tx_43"; exon_id "3_73779470_73779534_+"; exonnum "17"; txlen "3310";
3	ENSEMBL114_rn	exon	73779470	73779534	0.0121742713184137	+	.	gene_id "ENSRNOG00000085609"; transcript_id "ENSRNOG00000085609_tx_44"; exon_id "3_73779470_73779534_+"; exonnum "17"; txlen "3404";
3	ENSEMBL114_rn	exon	73779470	73779534	0.0121742713184137	+	.	gene_id "ENSRNOG00000085609"; transcript_id "ENSRNOG00000085609_tx_45"; exon_id "3_73779470_73779534_+"; exonnum "17"; txlen "3407";
3	ENSEMBL114_rn	exon	73779470	73779534	0.053352400257772	+	.	gene_id "ENSRNOG00000085609"; transcript_id "ENSRNOG00000085609_tx_9"; exon_id "3_73779470_73779534_+"; exonnum "17"; txlen "3875";
3	ensembl	exon	73781111	73781207	0	+	.	gene_id "ENSRNOG00000085609"; gene_version "1"; transcript_id "ENSRNOT00000164164"; transcript_version "1"; exon_number "14"; gene_source "ensembl"; gene_biotype "lncRNA"; transcript_source "ensembl"; transcript_biotype "lncRNA"; exon_id "ENSRNOE00000638982"; exon_version "1";
3	ensembl	exon	73781111	73781207	0	+	.	gene_id "ENSRNOG00000085609"; gene_version "1"; transcript_id "ENSRNOT00000147228"; transcript_version "1"; exon_number "14"; gene_source "ensembl"; gene_biotype "lncRNA"; transcript_source "ensembl"; transcript_biotype "lncRNA"; exon_id "ENSRNOE00000638982"; exon_version "1"; tag "Ensembl_canonical";
3	ensembl	exon	73781111	73781207	0	+	.	gene_id "ENSRNOG00000085609"; gene_version "1"; transcript_id "ENSRNOT00000122016"; transcript_version "1"; exon_number "4"; gene_source "ensembl"; gene_biotype "lncRNA"; transcript_source "ensembl"; transcript_biotype "lncRNA"; exon_id "ENSRNOE00000638982"; exon_version "1";
3	ENSEMBL114_rn	exon	73781111	73781207	1.75772791827284	+	.	gene_id "ENSRNOG00000085609"; transcript_id "ENSRNOG00000085609_tx_1"; exon_id "3_73781111_73781207_+"; exonnum "18"; txlen "3160";
3	ENSEMBL114_rn	exon	73781111	73781207	0.053352400257772	+	.	gene_id "ENSRNOG00000085609"; transcript_id "ENSRNOG00000085609_tx_10"; exon_id "3_73781111_73781207_+"; exonnum "18"; txlen "3878";
3	ENSEMBL114_rn	exon	73781111	73781207	0.0288827771122901	+	.	gene_id "ENSRNOG00000085609"; transcript_id "ENSRNOG00000085609_tx_13"; exon_id "3_73781111_73781207_+"; exonnum "14"; txlen "3641";
3	ENSEMBL114_rn	exon	73781111	73781207	0.0288827771122901	+	.	gene_id "ENSRNOG00000085609"; transcript_id "ENSRNOG00000085609_tx_14"; exon_id "3_73781111_73781207_+"; exonnum "14"; txlen "3644";
3	ENSEMBL114_rn	exon	73781111	73781207	0.0282287741911787	+	.	gene_id "ENSRNOG00000085609"; transcript_id "ENSRNOG00000085609_tx_15"; exon_id "3_73781111_73781207_+"; exonnum "13"; txlen "3576";
3	ENSEMBL114_rn	exon	73781111	73781207	0.0282287741911787	+	.	gene_id "ENSRNOG00000085609"; transcript_id "ENSRNOG00000085609_tx_16"; exon_id "3_73781111_73781207_+"; exonnum "13"; txlen "3579";
3	ENSEMBL114_rn	exon	73781111	73781207	0.0271836561473197	+	.	gene_id "ENSRNOG00000085609"; transcript_id "ENSRNOG00000085609_tx_17"; exon_id "3_73781111_73781207_+"; exonnum "17"; txlen "3810";
3	ENSEMBL114_rn	exon	73781111	73781207	0.0271836561473197	+	.	gene_id "ENSRNOG00000085609"; transcript_id "ENSRNOG00000085609_tx_18"; exon_id "3_73781111_73781207_+"; exonnum "17"; txlen "3813";
3	ENSEMBL114_rn	exon	73781111	73781207	1.75772791827284	+	.	gene_id "ENSRNOG00000085609"; transcript_id "ENSRNOG00000085609_tx_2"; exon_id "3_73781111_73781207_+"; exonnum "18"; txlen "3163";
3	ENSEMBL114_rn	exon	73781111	73781207	0.0209504328103506	+	.	gene_id "ENSRNOG00000085609"; transcript_id "ENSRNOG00000085609_tx_20"; exon_id "3_73781111_73781207_+"; exonnum "18"; txlen "3063";
3	ENSEMBL114_rn	exon	73781111	73781207	0.0209504328103506	+	.	gene_id "ENSRNOG00000085609"; transcript_id "ENSRNOG00000085609_tx_21"; exon_id "3_73781111_73781207_+"; exonnum "18"; txlen "3066";
3	ENSEMBL114_rn	exon	73781111	73781207	0.0200560895807498	+	.	gene_id "ENSRNOG00000085609"; transcript_id "ENSRNOG00000085609_tx_22"; exon_id "3_73781111_73781207_+"; exonnum "14"; txlen "3073";
3	ENSEMBL114_rn	exon	73781111	73781207	0.0200560895807498	+	.	gene_id "ENSRNOG00000085609"; transcript_id "ENSRNOG00000085609_tx_23"; exon_id "3_73781111_73781207_+"; exonnum "14"; txlen "3076";
3	ENSEMBL114_rn	exon	73781111	73781207	0.0200560895807498	+	.	gene_id "ENSRNOG00000085609"; transcript_id "ENSRNOG00000085609_tx_24"; exon_id "3_73781111_73781207_+"; exonnum "14"; txlen "3170";
3	ENSEMBL114_rn	exon	73781111	73781207	0.0200560895807498	+	.	gene_id "ENSRNOG00000085609"; transcript_id "ENSRNOG00000085609_tx_25"; exon_id "3_73781111_73781207_+"; exonnum "14"; txlen "3173";
3	ENSEMBL114_rn	exon	73781111	73781207	0.0188568891384142	+	.	gene_id "ENSRNOG00000085609"; transcript_id "ENSRNOG00000085609_tx_26"; exon_id "3_73781111_73781207_+"; exonnum "18"; txlen "3878";
3	ENSEMBL114_rn	exon	73781111	73781207	0.0188568891384142	+	.	gene_id "ENSRNOG00000085609"; transcript_id "ENSRNOG00000085609_tx_27"; exon_id "3_73781111_73781207_+"; exonnum "18"; txlen "3881";
3	ENSEMBL114_rn	exon	73781111	73781207	0.0165687337422608	+	.	gene_id "ENSRNOG00000085609"; transcript_id "ENSRNOG00000085609_tx_28"; exon_id "3_73781111_73781207_+"; exonnum "14"; txlen "2829";
3	ENSEMBL114_rn	exon	73781111	73781207	0.0165687337422608	+	.	gene_id "ENSRNOG00000085609"; transcript_id "ENSRNOG00000085609_tx_29"; exon_id "3_73781111_73781207_+"; exonnum "14"; txlen "2832";
3	ENSEMBL114_rn	exon	73781111	73781207	0.344968282007276	+	.	gene_id "ENSRNOG00000085609"; transcript_id "ENSRNOG00000085609_tx_3"; exon_id "3_73781111_73781207_+"; exonnum "14"; txlen "2926";
3	ENSEMBL114_rn	exon	73781111	73781207	0.0161630478329264	+	.	gene_id "ENSRNOG00000085609"; transcript_id "ENSRNOG00000085609_tx_30"; exon_id "3_73781111_73781207_+"; exonnum "17"; txlen "3813";
3	ENSEMBL114_rn	exon	73781111	73781207	0.0161630478329264	+	.	gene_id "ENSRNOG00000085609"; transcript_id "ENSRNOG00000085609_tx_31"; exon_id "3_73781111_73781207_+"; exonnum "17"; txlen "3816";
3	ENSEMBL114_rn	exon	73781111	73781207	0.0159140710803776	+	.	gene_id "ENSRNOG00000085609"; transcript_id "ENSRNOG00000085609_tx_32"; exon_id "3_73781111_73781207_+"; exonnum "13"; txlen "3008";
3	ENSEMBL114_rn	exon	73781111	73781207	0.0159140710803776	+	.	gene_id "ENSRNOG00000085609"; transcript_id "ENSRNOG00000085609_tx_33"; exon_id "3_73781111_73781207_+"; exonnum "13"; txlen "3011";
3	ENSEMBL114_rn	exon	73781111	73781207	0.0159140710803776	+	.	gene_id "ENSRNOG00000085609"; transcript_id "ENSRNOG00000085609_tx_34"; exon_id "3_73781111_73781207_+"; exonnum "13"; txlen "3105";
3	ENSEMBL114_rn	exon	73781111	73781207	0.0159140710803776	+	.	gene_id "ENSRNOG00000085609"; transcript_id "ENSRNOG00000085609_tx_35"; exon_id "3_73781111_73781207_+"; exonnum "13"; txlen "3108";
3	ENSEMBL114_rn	exon	73781111	73781207	0.0123147031108011	+	.	gene_id "ENSRNOG00000085609"; transcript_id "ENSRNOG00000085609_tx_38"; exon_id "3_73781111_73781207_+"; exonnum "14"; txlen "3644";
3	ENSEMBL114_rn	exon	73781111	73781207	0.0123147031108011	+	.	gene_id "ENSRNOG00000085609"; transcript_id "ENSRNOG00000085609_tx_39"; exon_id "3_73781111_73781207_+"; exonnum "14"; txlen "3647";
3	ENSEMBL114_rn	exon	73781111	73781207	0.340714251375817	+	.	gene_id "ENSRNOG00000085609"; transcript_id "ENSRNOG00000085609_tx_4"; exon_id "3_73781111_73781207_+"; exonnum "14"; txlen "2929";
3	ENSEMBL114_rn	exon	73781111	73781207	0.0121742713184137	+	.	gene_id "ENSRNOG00000085609"; transcript_id "ENSRNOG00000085609_tx_40"; exon_id "3_73781111_73781207_+"; exonnum "17"; txlen "3242";
3	ENSEMBL114_rn	exon	73781111	73781207	0.0121742713184137	+	.	gene_id "ENSRNOG00000085609"; transcript_id "ENSRNOG00000085609_tx_41"; exon_id "3_73781111_73781207_+"; exonnum "17"; txlen "3245";
3	ENSEMBL114_rn	exon	73781111	73781207	0.0121742713184137	+	.	gene_id "ENSRNOG00000085609"; transcript_id "ENSRNOG00000085609_tx_42"; exon_id "3_73781111_73781207_+"; exonnum "18"; txlen "3307";
3	ENSEMBL114_rn	exon	73781111	73781207	0.0121742713184137	+	.	gene_id "ENSRNOG00000085609"; transcript_id "ENSRNOG00000085609_tx_43"; exon_id "3_73781111_73781207_+"; exonnum "18"; txlen "3310";
3	ENSEMBL114_rn	exon	73781111	73781207	0.0121742713184137	+	.	gene_id "ENSRNOG00000085609"; transcript_id "ENSRNOG00000085609_tx_44"; exon_id "3_73781111_73781207_+"; exonnum "18"; txlen "3404";
3	ENSEMBL114_rn	exon	73781111	73781207	0.0121742713184137	+	.	gene_id "ENSRNOG00000085609"; transcript_id "ENSRNOG00000085609_tx_45"; exon_id "3_73781111_73781207_+"; exonnum "18"; txlen "3407";
3	ENSEMBL114_rn	exon	73781111	73781207	0.053352400257772	+	.	gene_id "ENSRNOG00000085609"; transcript_id "ENSRNOG00000085609_tx_9"; exon_id "3_73781111_73781207_+"; exonnum "18"; txlen "3875";
3	ensembl	exon	73786937	73787010	0	+	.	gene_id "ENSRNOG00000085609"; gene_version "1"; transcript_id "ENSRNOT00000147228"; transcript_version "1"; exon_number "15"; gene_source "ensembl"; gene_biotype "lncRNA"; transcript_source "ensembl"; transcript_biotype "lncRNA"; exon_id "ENSRNOE00000789878"; exon_version "1"; tag "Ensembl_canonical";
3	ENSEMBL114_rn	exon	73786937	73787010	1.75772791827284	+	.	gene_id "ENSRNOG00000085609"; transcript_id "ENSRNOG00000085609_tx_1"; exon_id "3_73786937_73787010_+"; exonnum "19"; txlen "3160";
3	ENSEMBL114_rn	exon	73786937	73787010	0.053352400257772	+	.	gene_id "ENSRNOG00000085609"; transcript_id "ENSRNOG00000085609_tx_10"; exon_id "3_73786937_73787010_+"; exonnum "19"; txlen "3878";
3	ENSEMBL114_rn	exon	73786937	73787010	0.0288827771122901	+	.	gene_id "ENSRNOG00000085609"; transcript_id "ENSRNOG00000085609_tx_13"; exon_id "3_73786937_73787010_+"; exonnum "15"; txlen "3641";
3	ENSEMBL114_rn	exon	73786937	73787010	0.0288827771122901	+	.	gene_id "ENSRNOG00000085609"; transcript_id "ENSRNOG00000085609_tx_14"; exon_id "3_73786937_73787010_+"; exonnum "15"; txlen "3644";
3	ENSEMBL114_rn	exon	73786937	73787010	0.0282287741911787	+	.	gene_id "ENSRNOG00000085609"; transcript_id "ENSRNOG00000085609_tx_15"; exon_id "3_73786937_73787010_+"; exonnum "14"; txlen "3576";
3	ENSEMBL114_rn	exon	73786937	73787010	0.0282287741911787	+	.	gene_id "ENSRNOG00000085609"; transcript_id "ENSRNOG00000085609_tx_16"; exon_id "3_73786937_73787010_+"; exonnum "14"; txlen "3579";
3	ENSEMBL114_rn	exon	73786937	73787010	0.0271836561473197	+	.	gene_id "ENSRNOG00000085609"; transcript_id "ENSRNOG00000085609_tx_17"; exon_id "3_73786937_73787010_+"; exonnum "18"; txlen "3810";
3	ENSEMBL114_rn	exon	73786937	73787010	0.0271836561473197	+	.	gene_id "ENSRNOG00000085609"; transcript_id "ENSRNOG00000085609_tx_18"; exon_id "3_73786937_73787010_+"; exonnum "18"; txlen "3813";
3	ENSEMBL114_rn	exon	73786937	73787010	1.75772791827284	+	.	gene_id "ENSRNOG00000085609"; transcript_id "ENSRNOG00000085609_tx_2"; exon_id "3_73786937_73787010_+"; exonnum "19"; txlen "3163";
3	ENSEMBL114_rn	exon	73786937	73787010	0.0209504328103506	+	.	gene_id "ENSRNOG00000085609"; transcript_id "ENSRNOG00000085609_tx_20"; exon_id "3_73786937_73787010_+"; exonnum "19"; txlen "3063";
3	ENSEMBL114_rn	exon	73786937	73787010	0.0209504328103506	+	.	gene_id "ENSRNOG00000085609"; transcript_id "ENSRNOG00000085609_tx_21"; exon_id "3_73786937_73787010_+"; exonnum "19"; txlen "3066";
3	ENSEMBL114_rn	exon	73786937	73787010	0.0200560895807498	+	.	gene_id "ENSRNOG00000085609"; transcript_id "ENSRNOG00000085609_tx_22"; exon_id "3_73786937_73787010_+"; exonnum "15"; txlen "3073";
3	ENSEMBL114_rn	exon	73786937	73787010	0.0200560895807498	+	.	gene_id "ENSRNOG00000085609"; transcript_id "ENSRNOG00000085609_tx_23"; exon_id "3_73786937_73787010_+"; exonnum "15"; txlen "3076";
3	ENSEMBL114_rn	exon	73786937	73787010	0.0200560895807498	+	.	gene_id "ENSRNOG00000085609"; transcript_id "ENSRNOG00000085609_tx_24"; exon_id "3_73786937_73787010_+"; exonnum "15"; txlen "3170";
3	ENSEMBL114_rn	exon	73786937	73787010	0.0200560895807498	+	.	gene_id "ENSRNOG00000085609"; transcript_id "ENSRNOG00000085609_tx_25"; exon_id "3_73786937_73787010_+"; exonnum "15"; txlen "3173";
3	ENSEMBL114_rn	exon	73786937	73787010	0.0188568891384142	+	.	gene_id "ENSRNOG00000085609"; transcript_id "ENSRNOG00000085609_tx_26"; exon_id "3_73786937_73787010_+"; exonnum "19"; txlen "3878";
3	ENSEMBL114_rn	exon	73786937	73787010	0.0188568891384142	+	.	gene_id "ENSRNOG00000085609"; transcript_id "ENSRNOG00000085609_tx_27"; exon_id "3_73786937_73787010_+"; exonnum "19"; txlen "3881";
3	ENSEMBL114_rn	exon	73786937	73787010	0.0165687337422608	+	.	gene_id "ENSRNOG00000085609"; transcript_id "ENSRNOG00000085609_tx_28"; exon_id "3_73786937_73787010_+"; exonnum "15"; txlen "2829";
3	ENSEMBL114_rn	exon	73786937	73787010	0.0165687337422608	+	.	gene_id "ENSRNOG00000085609"; transcript_id "ENSRNOG00000085609_tx_29"; exon_id "3_73786937_73787010_+"; exonnum "15"; txlen "2832";
3	ENSEMBL114_rn	exon	73786937	73787010	0.344968282007276	+	.	gene_id "ENSRNOG00000085609"; transcript_id "ENSRNOG00000085609_tx_3"; exon_id "3_73786937_73787010_+"; exonnum "15"; txlen "2926";
3	ENSEMBL114_rn	exon	73786937	73787010	0.0161630478329264	+	.	gene_id "ENSRNOG00000085609"; transcript_id "ENSRNOG00000085609_tx_30"; exon_id "3_73786937_73787010_+"; exonnum "18"; txlen "3813";
3	ENSEMBL114_rn	exon	73786937	73787010	0.0161630478329264	+	.	gene_id "ENSRNOG00000085609"; transcript_id "ENSRNOG00000085609_tx_31"; exon_id "3_73786937_73787010_+"; exonnum "18"; txlen "3816";
3	ENSEMBL114_rn	exon	73786937	73787010	0.0159140710803776	+	.	gene_id "ENSRNOG00000085609"; transcript_id "ENSRNOG00000085609_tx_32"; exon_id "3_73786937_73787010_+"; exonnum "14"; txlen "3008";
3	ENSEMBL114_rn	exon	73786937	73787010	0.0159140710803776	+	.	gene_id "ENSRNOG00000085609"; transcript_id "ENSRNOG00000085609_tx_33"; exon_id "3_73786937_73787010_+"; exonnum "14"; txlen "3011";
3	ENSEMBL114_rn	exon	73786937	73787010	0.0159140710803776	+	.	gene_id "ENSRNOG00000085609"; transcript_id "ENSRNOG00000085609_tx_34"; exon_id "3_73786937_73787010_+"; exonnum "14"; txlen "3105";
3	ENSEMBL114_rn	exon	73786937	73787010	0.0159140710803776	+	.	gene_id "ENSRNOG00000085609"; transcript_id "ENSRNOG00000085609_tx_35"; exon_id "3_73786937_73787010_+"; exonnum "14"; txlen "3108";
3	ENSEMBL114_rn	exon	73786937	73787010	0.0123147031108011	+	.	gene_id "ENSRNOG00000085609"; transcript_id "ENSRNOG00000085609_tx_38"; exon_id "3_73786937_73787010_+"; exonnum "15"; txlen "3644";
3	ENSEMBL114_rn	exon	73786937	73787010	0.0123147031108011	+	.	gene_id "ENSRNOG00000085609"; transcript_id "ENSRNOG00000085609_tx_39"; exon_id "3_73786937_73787010_+"; exonnum "15"; txlen "3647";
3	ENSEMBL114_rn	exon	73786937	73787010	0.340714251375817	+	.	gene_id "ENSRNOG00000085609"; transcript_id "ENSRNOG00000085609_tx_4"; exon_id "3_73786937_73787010_+"; exonnum "15"; txlen "2929";
3	ENSEMBL114_rn	exon	73786937	73787010	0.0121742713184137	+	.	gene_id "ENSRNOG00000085609"; transcript_id "ENSRNOG00000085609_tx_40"; exon_id "3_73786937_73787010_+"; exonnum "18"; txlen "3242";
3	ENSEMBL114_rn	exon	73786937	73787010	0.0121742713184137	+	.	gene_id "ENSRNOG00000085609"; transcript_id "ENSRNOG00000085609_tx_41"; exon_id "3_73786937_73787010_+"; exonnum "18"; txlen "3245";
3	ENSEMBL114_rn	exon	73786937	73787010	0.0121742713184137	+	.	gene_id "ENSRNOG00000085609"; transcript_id "ENSRNOG00000085609_tx_42"; exon_id "3_73786937_73787010_+"; exonnum "19"; txlen "3307";
3	ENSEMBL114_rn	exon	73786937	73787010	0.0121742713184137	+	.	gene_id "ENSRNOG00000085609"; transcript_id "ENSRNOG00000085609_tx_43"; exon_id "3_73786937_73787010_+"; exonnum "19"; txlen "3310";
3	ENSEMBL114_rn	exon	73786937	73787010	0.0121742713184137	+	.	gene_id "ENSRNOG00000085609"; transcript_id "ENSRNOG00000085609_tx_44"; exon_id "3_73786937_73787010_+"; exonnum "19"; txlen "3404";
3	ENSEMBL114_rn	exon	73786937	73787010	0.0121742713184137	+	.	gene_id "ENSRNOG00000085609"; transcript_id "ENSRNOG00000085609_tx_45"; exon_id "3_73786937_73787010_+"; exonnum "19"; txlen "3407";
3	ENSEMBL114_rn	exon	73786937	73787010	0.053352400257772	+	.	gene_id "ENSRNOG00000085609"; transcript_id "ENSRNOG00000085609_tx_9"; exon_id "3_73786937_73787010_+"; exonnum "19"; txlen "3875";
3	ensembl	exon	73786940	73787010	0	+	.	gene_id "ENSRNOG00000085609"; gene_version "1"; transcript_id "ENSRNOT00000164164"; transcript_version "1"; exon_number "15"; gene_source "ensembl"; gene_biotype "lncRNA"; transcript_source "ensembl"; transcript_biotype "lncRNA"; exon_id "ENSRNOE00000609381"; exon_version "1";
3	ensembl	exon	73786940	73787010	0	+	.	gene_id "ENSRNOG00000085609"; gene_version "1"; transcript_id "ENSRNOT00000122016"; transcript_version "1"; exon_number "5"; gene_source "ensembl"; gene_biotype "lncRNA"; transcript_source "ensembl"; transcript_biotype "lncRNA"; exon_id "ENSRNOE00000609381"; exon_version "1";
3	ensembl	exon	73789132	73789228	0	+	.	gene_id "ENSRNOG00000085609"; gene_version "1"; transcript_id "ENSRNOT00000164164"; transcript_version "1"; exon_number "16"; gene_source "ensembl"; gene_biotype "lncRNA"; transcript_source "ensembl"; transcript_biotype "lncRNA"; exon_id "ENSRNOE00000653627"; exon_version "1";
3	ensembl	exon	73789132	73789228	0	+	.	gene_id "ENSRNOG00000085609"; gene_version "1"; transcript_id "ENSRNOT00000147228"; transcript_version "1"; exon_number "16"; gene_source "ensembl"; gene_biotype "lncRNA"; transcript_source "ensembl"; transcript_biotype "lncRNA"; exon_id "ENSRNOE00000653627"; exon_version "1"; tag "Ensembl_canonical";
3	ensembl	exon	73789132	73789228	0	+	.	gene_id "ENSRNOG00000085609"; gene_version "1"; transcript_id "ENSRNOT00000122016"; transcript_version "1"; exon_number "6"; gene_source "ensembl"; gene_biotype "lncRNA"; transcript_source "ensembl"; transcript_biotype "lncRNA"; exon_id "ENSRNOE00000653627"; exon_version "1";
3	ENSEMBL114_rn	exon	73789132	73789228	1.75772791827284	+	.	gene_id "ENSRNOG00000085609"; transcript_id "ENSRNOG00000085609_tx_1"; exon_id "3_73789132_73789228_+"; exonnum "20"; txlen "3160";
3	ENSEMBL114_rn	exon	73789132	73789228	0.053352400257772	+	.	gene_id "ENSRNOG00000085609"; transcript_id "ENSRNOG00000085609_tx_10"; exon_id "3_73789132_73789228_+"; exonnum "20"; txlen "3878";
3	ENSEMBL114_rn	exon	73789132	73789228	0.0288827771122901	+	.	gene_id "ENSRNOG00000085609"; transcript_id "ENSRNOG00000085609_tx_13"; exon_id "3_73789132_73789228_+"; exonnum "16"; txlen "3641";
3	ENSEMBL114_rn	exon	73789132	73789228	0.0288827771122901	+	.	gene_id "ENSRNOG00000085609"; transcript_id "ENSRNOG00000085609_tx_14"; exon_id "3_73789132_73789228_+"; exonnum "16"; txlen "3644";
3	ENSEMBL114_rn	exon	73789132	73789228	0.0282287741911787	+	.	gene_id "ENSRNOG00000085609"; transcript_id "ENSRNOG00000085609_tx_15"; exon_id "3_73789132_73789228_+"; exonnum "15"; txlen "3576";
3	ENSEMBL114_rn	exon	73789132	73789228	0.0282287741911787	+	.	gene_id "ENSRNOG00000085609"; transcript_id "ENSRNOG00000085609_tx_16"; exon_id "3_73789132_73789228_+"; exonnum "15"; txlen "3579";
3	ENSEMBL114_rn	exon	73789132	73789228	0.0271836561473197	+	.	gene_id "ENSRNOG00000085609"; transcript_id "ENSRNOG00000085609_tx_17"; exon_id "3_73789132_73789228_+"; exonnum "19"; txlen "3810";
3	ENSEMBL114_rn	exon	73789132	73789228	0.0271836561473197	+	.	gene_id "ENSRNOG00000085609"; transcript_id "ENSRNOG00000085609_tx_18"; exon_id "3_73789132_73789228_+"; exonnum "19"; txlen "3813";
3	ENSEMBL114_rn	exon	73789132	73789228	1.75772791827284	+	.	gene_id "ENSRNOG00000085609"; transcript_id "ENSRNOG00000085609_tx_2"; exon_id "3_73789132_73789228_+"; exonnum "20"; txlen "3163";
3	ENSEMBL114_rn	exon	73789132	73789228	0.0209504328103506	+	.	gene_id "ENSRNOG00000085609"; transcript_id "ENSRNOG00000085609_tx_20"; exon_id "3_73789132_73789228_+"; exonnum "20"; txlen "3063";
3	ENSEMBL114_rn	exon	73789132	73789228	0.0209504328103506	+	.	gene_id "ENSRNOG00000085609"; transcript_id "ENSRNOG00000085609_tx_21"; exon_id "3_73789132_73789228_+"; exonnum "20"; txlen "3066";
3	ENSEMBL114_rn	exon	73789132	73789228	0.0200560895807498	+	.	gene_id "ENSRNOG00000085609"; transcript_id "ENSRNOG00000085609_tx_22"; exon_id "3_73789132_73789228_+"; exonnum "16"; txlen "3073";
3	ENSEMBL114_rn	exon	73789132	73789228	0.0200560895807498	+	.	gene_id "ENSRNOG00000085609"; transcript_id "ENSRNOG00000085609_tx_23"; exon_id "3_73789132_73789228_+"; exonnum "16"; txlen "3076";
3	ENSEMBL114_rn	exon	73789132	73789228	0.0200560895807498	+	.	gene_id "ENSRNOG00000085609"; transcript_id "ENSRNOG00000085609_tx_24"; exon_id "3_73789132_73789228_+"; exonnum "16"; txlen "3170";
3	ENSEMBL114_rn	exon	73789132	73789228	0.0200560895807498	+	.	gene_id "ENSRNOG00000085609"; transcript_id "ENSRNOG00000085609_tx_25"; exon_id "3_73789132_73789228_+"; exonnum "16"; txlen "3173";
3	ENSEMBL114_rn	exon	73789132	73789228	0.0188568891384142	+	.	gene_id "ENSRNOG00000085609"; transcript_id "ENSRNOG00000085609_tx_26"; exon_id "3_73789132_73789228_+"; exonnum "20"; txlen "3878";
3	ENSEMBL114_rn	exon	73789132	73789228	0.0188568891384142	+	.	gene_id "ENSRNOG00000085609"; transcript_id "ENSRNOG00000085609_tx_27"; exon_id "3_73789132_73789228_+"; exonnum "20"; txlen "3881";
3	ENSEMBL114_rn	exon	73789132	73789228	0.0165687337422608	+	.	gene_id "ENSRNOG00000085609"; transcript_id "ENSRNOG00000085609_tx_28"; exon_id "3_73789132_73789228_+"; exonnum "16"; txlen "2829";
3	ENSEMBL114_rn	exon	73789132	73789228	0.0165687337422608	+	.	gene_id "ENSRNOG00000085609"; transcript_id "ENSRNOG00000085609_tx_29"; exon_id "3_73789132_73789228_+"; exonnum "16"; txlen "2832";
3	ENSEMBL114_rn	exon	73789132	73789228	0.344968282007276	+	.	gene_id "ENSRNOG00000085609"; transcript_id "ENSRNOG00000085609_tx_3"; exon_id "3_73789132_73789228_+"; exonnum "16"; txlen "2926";
3	ENSEMBL114_rn	exon	73789132	73789228	0.0161630478329264	+	.	gene_id "ENSRNOG00000085609"; transcript_id "ENSRNOG00000085609_tx_30"; exon_id "3_73789132_73789228_+"; exonnum "19"; txlen "3813";
3	ENSEMBL114_rn	exon	73789132	73789228	0.0161630478329264	+	.	gene_id "ENSRNOG00000085609"; transcript_id "ENSRNOG00000085609_tx_31"; exon_id "3_73789132_73789228_+"; exonnum "19"; txlen "3816";
3	ENSEMBL114_rn	exon	73789132	73789228	0.0159140710803776	+	.	gene_id "ENSRNOG00000085609"; transcript_id "ENSRNOG00000085609_tx_32"; exon_id "3_73789132_73789228_+"; exonnum "15"; txlen "3008";
3	ENSEMBL114_rn	exon	73789132	73789228	0.0159140710803776	+	.	gene_id "ENSRNOG00000085609"; transcript_id "ENSRNOG00000085609_tx_33"; exon_id "3_73789132_73789228_+"; exonnum "15"; txlen "3011";
3	ENSEMBL114_rn	exon	73789132	73789228	0.0159140710803776	+	.	gene_id "ENSRNOG00000085609"; transcript_id "ENSRNOG00000085609_tx_34"; exon_id "3_73789132_73789228_+"; exonnum "15"; txlen "3105";
3	ENSEMBL114_rn	exon	73789132	73789228	0.0159140710803776	+	.	gene_id "ENSRNOG00000085609"; transcript_id "ENSRNOG00000085609_tx_35"; exon_id "3_73789132_73789228_+"; exonnum "15"; txlen "3108";
3	ENSEMBL114_rn	exon	73789132	73789228	0.0123147031108011	+	.	gene_id "ENSRNOG00000085609"; transcript_id "ENSRNOG00000085609_tx_38"; exon_id "3_73789132_73789228_+"; exonnum "16"; txlen "3644";
3	ENSEMBL114_rn	exon	73789132	73789228	0.0123147031108011	+	.	gene_id "ENSRNOG00000085609"; transcript_id "ENSRNOG00000085609_tx_39"; exon_id "3_73789132_73789228_+"; exonnum "16"; txlen "3647";
3	ENSEMBL114_rn	exon	73789132	73789228	0.340714251375817	+	.	gene_id "ENSRNOG00000085609"; transcript_id "ENSRNOG00000085609_tx_4"; exon_id "3_73789132_73789228_+"; exonnum "16"; txlen "2929";
3	ENSEMBL114_rn	exon	73789132	73789228	0.0121742713184137	+	.	gene_id "ENSRNOG00000085609"; transcript_id "ENSRNOG00000085609_tx_40"; exon_id "3_73789132_73789228_+"; exonnum "19"; txlen "3242";
3	ENSEMBL114_rn	exon	73789132	73789228	0.0121742713184137	+	.	gene_id "ENSRNOG00000085609"; transcript_id "ENSRNOG00000085609_tx_41"; exon_id "3_73789132_73789228_+"; exonnum "19"; txlen "3245";
3	ENSEMBL114_rn	exon	73789132	73789228	0.0121742713184137	+	.	gene_id "ENSRNOG00000085609"; transcript_id "ENSRNOG00000085609_tx_42"; exon_id "3_73789132_73789228_+"; exonnum "20"; txlen "3307";
3	ENSEMBL114_rn	exon	73789132	73789228	0.0121742713184137	+	.	gene_id "ENSRNOG00000085609"; transcript_id "ENSRNOG00000085609_tx_43"; exon_id "3_73789132_73789228_+"; exonnum "20"; txlen "3310";
3	ENSEMBL114_rn	exon	73789132	73789228	0.0121742713184137	+	.	gene_id "ENSRNOG00000085609"; transcript_id "ENSRNOG00000085609_tx_44"; exon_id "3_73789132_73789228_+"; exonnum "20"; txlen "3404";
3	ENSEMBL114_rn	exon	73789132	73789228	0.0121742713184137	+	.	gene_id "ENSRNOG00000085609"; transcript_id "ENSRNOG00000085609_tx_45"; exon_id "3_73789132_73789228_+"; exonnum "20"; txlen "3407";
3	ENSEMBL114_rn	exon	73789132	73789228	0.053352400257772	+	.	gene_id "ENSRNOG00000085609"; transcript_id "ENSRNOG00000085609_tx_9"; exon_id "3_73789132_73789228_+"; exonnum "20"; txlen "3875";
3	ensembl	exon	73790701	73790735	0	+	.	gene_id "ENSRNOG00000085609"; gene_version "1"; transcript_id "ENSRNOT00000164164"; transcript_version "1"; exon_number "17"; gene_source "ensembl"; gene_biotype "lncRNA"; transcript_source "ensembl"; transcript_biotype "lncRNA"; exon_id "ENSRNOE00000587228"; exon_version "1";
3	ensembl	exon	73790701	73790735	0	+	.	gene_id "ENSRNOG00000085609"; gene_version "1"; transcript_id "ENSRNOT00000147228"; transcript_version "1"; exon_number "17"; gene_source "ensembl"; gene_biotype "lncRNA"; transcript_source "ensembl"; transcript_biotype "lncRNA"; exon_id "ENSRNOE00000587228"; exon_version "1"; tag "Ensembl_canonical";
3	ensembl	exon	73790701	73790735	0	+	.	gene_id "ENSRNOG00000085609"; gene_version "1"; transcript_id "ENSRNOT00000122016"; transcript_version "1"; exon_number "7"; gene_source "ensembl"; gene_biotype "lncRNA"; transcript_source "ensembl"; transcript_biotype "lncRNA"; exon_id "ENSRNOE00000587228"; exon_version "1";
3	ENSEMBL114_rn	exon	73790701	73790735	1.75772791827284	+	.	gene_id "ENSRNOG00000085609"; transcript_id "ENSRNOG00000085609_tx_1"; exon_id "3_73790701_73790735_+"; exonnum "21"; txlen "3160";
3	ENSEMBL114_rn	exon	73790701	73790735	0.053352400257772	+	.	gene_id "ENSRNOG00000085609"; transcript_id "ENSRNOG00000085609_tx_10"; exon_id "3_73790701_73790735_+"; exonnum "21"; txlen "3878";
3	ENSEMBL114_rn	exon	73790701	73790735	0.0288827771122901	+	.	gene_id "ENSRNOG00000085609"; transcript_id "ENSRNOG00000085609_tx_13"; exon_id "3_73790701_73790735_+"; exonnum "17"; txlen "3641";
3	ENSEMBL114_rn	exon	73790701	73790735	0.0288827771122901	+	.	gene_id "ENSRNOG00000085609"; transcript_id "ENSRNOG00000085609_tx_14"; exon_id "3_73790701_73790735_+"; exonnum "17"; txlen "3644";
3	ENSEMBL114_rn	exon	73790701	73790735	0.0282287741911787	+	.	gene_id "ENSRNOG00000085609"; transcript_id "ENSRNOG00000085609_tx_15"; exon_id "3_73790701_73790735_+"; exonnum "16"; txlen "3576";
3	ENSEMBL114_rn	exon	73790701	73790735	0.0282287741911787	+	.	gene_id "ENSRNOG00000085609"; transcript_id "ENSRNOG00000085609_tx_16"; exon_id "3_73790701_73790735_+"; exonnum "16"; txlen "3579";
3	ENSEMBL114_rn	exon	73790701	73790735	0.0271836561473197	+	.	gene_id "ENSRNOG00000085609"; transcript_id "ENSRNOG00000085609_tx_17"; exon_id "3_73790701_73790735_+"; exonnum "20"; txlen "3810";
3	ENSEMBL114_rn	exon	73790701	73790735	0.0271836561473197	+	.	gene_id "ENSRNOG00000085609"; transcript_id "ENSRNOG00000085609_tx_18"; exon_id "3_73790701_73790735_+"; exonnum "20"; txlen "3813";
3	ENSEMBL114_rn	exon	73790701	73790735	1.75772791827284	+	.	gene_id "ENSRNOG00000085609"; transcript_id "ENSRNOG00000085609_tx_2"; exon_id "3_73790701_73790735_+"; exonnum "21"; txlen "3163";
3	ENSEMBL114_rn	exon	73790701	73790735	0.0209504328103506	+	.	gene_id "ENSRNOG00000085609"; transcript_id "ENSRNOG00000085609_tx_20"; exon_id "3_73790701_73790735_+"; exonnum "21"; txlen "3063";
3	ENSEMBL114_rn	exon	73790701	73790735	0.0209504328103506	+	.	gene_id "ENSRNOG00000085609"; transcript_id "ENSRNOG00000085609_tx_21"; exon_id "3_73790701_73790735_+"; exonnum "21"; txlen "3066";
3	ENSEMBL114_rn	exon	73790701	73790735	0.0200560895807498	+	.	gene_id "ENSRNOG00000085609"; transcript_id "ENSRNOG00000085609_tx_22"; exon_id "3_73790701_73790735_+"; exonnum "17"; txlen "3073";
3	ENSEMBL114_rn	exon	73790701	73790735	0.0200560895807498	+	.	gene_id "ENSRNOG00000085609"; transcript_id "ENSRNOG00000085609_tx_23"; exon_id "3_73790701_73790735_+"; exonnum "17"; txlen "3076";
3	ENSEMBL114_rn	exon	73790701	73790735	0.0200560895807498	+	.	gene_id "ENSRNOG00000085609"; transcript_id "ENSRNOG00000085609_tx_24"; exon_id "3_73790701_73790735_+"; exonnum "17"; txlen "3170";
3	ENSEMBL114_rn	exon	73790701	73790735	0.0200560895807498	+	.	gene_id "ENSRNOG00000085609"; transcript_id "ENSRNOG00000085609_tx_25"; exon_id "3_73790701_73790735_+"; exonnum "17"; txlen "3173";
3	ENSEMBL114_rn	exon	73790701	73790735	0.0188568891384142	+	.	gene_id "ENSRNOG00000085609"; transcript_id "ENSRNOG00000085609_tx_26"; exon_id "3_73790701_73790735_+"; exonnum "21"; txlen "3878";
3	ENSEMBL114_rn	exon	73790701	73790735	0.0188568891384142	+	.	gene_id "ENSRNOG00000085609"; transcript_id "ENSRNOG00000085609_tx_27"; exon_id "3_73790701_73790735_+"; exonnum "21"; txlen "3881";
3	ENSEMBL114_rn	exon	73790701	73790735	0.0165687337422608	+	.	gene_id "ENSRNOG00000085609"; transcript_id "ENSRNOG00000085609_tx_28"; exon_id "3_73790701_73790735_+"; exonnum "17"; txlen "2829";
3	ENSEMBL114_rn	exon	73790701	73790735	0.0165687337422608	+	.	gene_id "ENSRNOG00000085609"; transcript_id "ENSRNOG00000085609_tx_29"; exon_id "3_73790701_73790735_+"; exonnum "17"; txlen "2832";
3	ENSEMBL114_rn	exon	73790701	73790735	0.344968282007276	+	.	gene_id "ENSRNOG00000085609"; transcript_id "ENSRNOG00000085609_tx_3"; exon_id "3_73790701_73790735_+"; exonnum "17"; txlen "2926";
3	ENSEMBL114_rn	exon	73790701	73790735	0.0161630478329264	+	.	gene_id "ENSRNOG00000085609"; transcript_id "ENSRNOG00000085609_tx_30"; exon_id "3_73790701_73790735_+"; exonnum "20"; txlen "3813";
3	ENSEMBL114_rn	exon	73790701	73790735	0.0161630478329264	+	.	gene_id "ENSRNOG00000085609"; transcript_id "ENSRNOG00000085609_tx_31"; exon_id "3_73790701_73790735_+"; exonnum "20"; txlen "3816";
3	ENSEMBL114_rn	exon	73790701	73790735	0.0159140710803776	+	.	gene_id "ENSRNOG00000085609"; transcript_id "ENSRNOG00000085609_tx_32"; exon_id "3_73790701_73790735_+"; exonnum "16"; txlen "3008";
3	ENSEMBL114_rn	exon	73790701	73790735	0.0159140710803776	+	.	gene_id "ENSRNOG00000085609"; transcript_id "ENSRNOG00000085609_tx_33"; exon_id "3_73790701_73790735_+"; exonnum "16"; txlen "3011";
3	ENSEMBL114_rn	exon	73790701	73790735	0.0159140710803776	+	.	gene_id "ENSRNOG00000085609"; transcript_id "ENSRNOG00000085609_tx_34"; exon_id "3_73790701_73790735_+"; exonnum "16"; txlen "3105";
3	ENSEMBL114_rn	exon	73790701	73790735	0.0159140710803776	+	.	gene_id "ENSRNOG00000085609"; transcript_id "ENSRNOG00000085609_tx_35"; exon_id "3_73790701_73790735_+"; exonnum "16"; txlen "3108";
3	ENSEMBL114_rn	exon	73790701	73790735	0.0123147031108011	+	.	gene_id "ENSRNOG00000085609"; transcript_id "ENSRNOG00000085609_tx_38"; exon_id "3_73790701_73790735_+"; exonnum "17"; txlen "3644";
3	ENSEMBL114_rn	exon	73790701	73790735	0.0123147031108011	+	.	gene_id "ENSRNOG00000085609"; transcript_id "ENSRNOG00000085609_tx_39"; exon_id "3_73790701_73790735_+"; exonnum "17"; txlen "3647";
3	ENSEMBL114_rn	exon	73790701	73790735	0.340714251375817	+	.	gene_id "ENSRNOG00000085609"; transcript_id "ENSRNOG00000085609_tx_4"; exon_id "3_73790701_73790735_+"; exonnum "17"; txlen "2929";
3	ENSEMBL114_rn	exon	73790701	73790735	0.0121742713184137	+	.	gene_id "ENSRNOG00000085609"; transcript_id "ENSRNOG00000085609_tx_40"; exon_id "3_73790701_73790735_+"; exonnum "20"; txlen "3242";
3	ENSEMBL114_rn	exon	73790701	73790735	0.0121742713184137	+	.	gene_id "ENSRNOG00000085609"; transcript_id "ENSRNOG00000085609_tx_41"; exon_id "3_73790701_73790735_+"; exonnum "20"; txlen "3245";
3	ENSEMBL114_rn	exon	73790701	73790735	0.0121742713184137	+	.	gene_id "ENSRNOG00000085609"; transcript_id "ENSRNOG00000085609_tx_42"; exon_id "3_73790701_73790735_+"; exonnum "21"; txlen "3307";
3	ENSEMBL114_rn	exon	73790701	73790735	0.0121742713184137	+	.	gene_id "ENSRNOG00000085609"; transcript_id "ENSRNOG00000085609_tx_43"; exon_id "3_73790701_73790735_+"; exonnum "21"; txlen "3310";
3	ENSEMBL114_rn	exon	73790701	73790735	0.0121742713184137	+	.	gene_id "ENSRNOG00000085609"; transcript_id "ENSRNOG00000085609_tx_44"; exon_id "3_73790701_73790735_+"; exonnum "21"; txlen "3404";
3	ENSEMBL114_rn	exon	73790701	73790735	0.0121742713184137	+	.	gene_id "ENSRNOG00000085609"; transcript_id "ENSRNOG00000085609_tx_45"; exon_id "3_73790701_73790735_+"; exonnum "21"; txlen "3407";
3	ENSEMBL114_rn	exon	73790701	73790735	0.053352400257772	+	.	gene_id "ENSRNOG00000085609"; transcript_id "ENSRNOG00000085609_tx_9"; exon_id "3_73790701_73790735_+"; exonnum "21"; txlen "3875";
3	ensembl	exon	73790826	73790886	0	+	.	gene_id "ENSRNOG00000085609"; gene_version "1"; transcript_id "ENSRNOT00000164164"; transcript_version "1"; exon_number "18"; gene_source "ensembl"; gene_biotype "lncRNA"; transcript_source "ensembl"; transcript_biotype "lncRNA"; exon_id "ENSRNOE00000661428"; exon_version "1";
3	ensembl	exon	73790826	73790886	0	+	.	gene_id "ENSRNOG00000085609"; gene_version "1"; transcript_id "ENSRNOT00000147228"; transcript_version "1"; exon_number "18"; gene_source "ensembl"; gene_biotype "lncRNA"; transcript_source "ensembl"; transcript_biotype "lncRNA"; exon_id "ENSRNOE00000661428"; exon_version "1"; tag "Ensembl_canonical";
3	ensembl	exon	73790826	73790886	0	+	.	gene_id "ENSRNOG00000085609"; gene_version "1"; transcript_id "ENSRNOT00000122016"; transcript_version "1"; exon_number "8"; gene_source "ensembl"; gene_biotype "lncRNA"; transcript_source "ensembl"; transcript_biotype "lncRNA"; exon_id "ENSRNOE00000661428"; exon_version "1";
3	ENSEMBL114_rn	exon	73790826	73790886	1.75772791827284	+	.	gene_id "ENSRNOG00000085609"; transcript_id "ENSRNOG00000085609_tx_1"; exon_id "3_73790826_73790886_+"; exonnum "22"; txlen "3160";
3	ENSEMBL114_rn	exon	73790826	73790886	0.053352400257772	+	.	gene_id "ENSRNOG00000085609"; transcript_id "ENSRNOG00000085609_tx_10"; exon_id "3_73790826_73790886_+"; exonnum "22"; txlen "3878";
3	ENSEMBL114_rn	exon	73790826	73790886	0.0288827771122901	+	.	gene_id "ENSRNOG00000085609"; transcript_id "ENSRNOG00000085609_tx_13"; exon_id "3_73790826_73790886_+"; exonnum "18"; txlen "3641";
3	ENSEMBL114_rn	exon	73790826	73790886	0.0288827771122901	+	.	gene_id "ENSRNOG00000085609"; transcript_id "ENSRNOG00000085609_tx_14"; exon_id "3_73790826_73790886_+"; exonnum "18"; txlen "3644";
3	ENSEMBL114_rn	exon	73790826	73790886	0.0282287741911787	+	.	gene_id "ENSRNOG00000085609"; transcript_id "ENSRNOG00000085609_tx_15"; exon_id "3_73790826_73790886_+"; exonnum "17"; txlen "3576";
3	ENSEMBL114_rn	exon	73790826	73790886	0.0282287741911787	+	.	gene_id "ENSRNOG00000085609"; transcript_id "ENSRNOG00000085609_tx_16"; exon_id "3_73790826_73790886_+"; exonnum "17"; txlen "3579";
3	ENSEMBL114_rn	exon	73790826	73790886	0.0271836561473197	+	.	gene_id "ENSRNOG00000085609"; transcript_id "ENSRNOG00000085609_tx_17"; exon_id "3_73790826_73790886_+"; exonnum "21"; txlen "3810";
3	ENSEMBL114_rn	exon	73790826	73790886	0.0271836561473197	+	.	gene_id "ENSRNOG00000085609"; transcript_id "ENSRNOG00000085609_tx_18"; exon_id "3_73790826_73790886_+"; exonnum "21"; txlen "3813";
3	ENSEMBL114_rn	exon	73790826	73790886	1.75772791827284	+	.	gene_id "ENSRNOG00000085609"; transcript_id "ENSRNOG00000085609_tx_2"; exon_id "3_73790826_73790886_+"; exonnum "22"; txlen "3163";
3	ENSEMBL114_rn	exon	73790826	73790886	0.0209504328103506	+	.	gene_id "ENSRNOG00000085609"; transcript_id "ENSRNOG00000085609_tx_20"; exon_id "3_73790826_73790886_+"; exonnum "22"; txlen "3063";
3	ENSEMBL114_rn	exon	73790826	73790886	0.0209504328103506	+	.	gene_id "ENSRNOG00000085609"; transcript_id "ENSRNOG00000085609_tx_21"; exon_id "3_73790826_73790886_+"; exonnum "22"; txlen "3066";
3	ENSEMBL114_rn	exon	73790826	73790886	0.0200560895807498	+	.	gene_id "ENSRNOG00000085609"; transcript_id "ENSRNOG00000085609_tx_22"; exon_id "3_73790826_73790886_+"; exonnum "18"; txlen "3073";
3	ENSEMBL114_rn	exon	73790826	73790886	0.0200560895807498	+	.	gene_id "ENSRNOG00000085609"; transcript_id "ENSRNOG00000085609_tx_23"; exon_id "3_73790826_73790886_+"; exonnum "18"; txlen "3076";
3	ENSEMBL114_rn	exon	73790826	73790886	0.0200560895807498	+	.	gene_id "ENSRNOG00000085609"; transcript_id "ENSRNOG00000085609_tx_24"; exon_id "3_73790826_73790886_+"; exonnum "18"; txlen "3170";
3	ENSEMBL114_rn	exon	73790826	73790886	0.0200560895807498	+	.	gene_id "ENSRNOG00000085609"; transcript_id "ENSRNOG00000085609_tx_25"; exon_id "3_73790826_73790886_+"; exonnum "18"; txlen "3173";
3	ENSEMBL114_rn	exon	73790826	73790886	0.0188568891384142	+	.	gene_id "ENSRNOG00000085609"; transcript_id "ENSRNOG00000085609_tx_26"; exon_id "3_73790826_73790886_+"; exonnum "22"; txlen "3878";
3	ENSEMBL114_rn	exon	73790826	73790886	0.0188568891384142	+	.	gene_id "ENSRNOG00000085609"; transcript_id "ENSRNOG00000085609_tx_27"; exon_id "3_73790826_73790886_+"; exonnum "22"; txlen "3881";
3	ENSEMBL114_rn	exon	73790826	73790886	0.0165687337422608	+	.	gene_id "ENSRNOG00000085609"; transcript_id "ENSRNOG00000085609_tx_28"; exon_id "3_73790826_73790886_+"; exonnum "18"; txlen "2829";
3	ENSEMBL114_rn	exon	73790826	73790886	0.0165687337422608	+	.	gene_id "ENSRNOG00000085609"; transcript_id "ENSRNOG00000085609_tx_29"; exon_id "3_73790826_73790886_+"; exonnum "18"; txlen "2832";
3	ENSEMBL114_rn	exon	73790826	73790886	0.344968282007276	+	.	gene_id "ENSRNOG00000085609"; transcript_id "ENSRNOG00000085609_tx_3"; exon_id "3_73790826_73790886_+"; exonnum "18"; txlen "2926";
3	ENSEMBL114_rn	exon	73790826	73790886	0.0161630478329264	+	.	gene_id "ENSRNOG00000085609"; transcript_id "ENSRNOG00000085609_tx_30"; exon_id "3_73790826_73790886_+"; exonnum "21"; txlen "3813";
3	ENSEMBL114_rn	exon	73790826	73790886	0.0161630478329264	+	.	gene_id "ENSRNOG00000085609"; transcript_id "ENSRNOG00000085609_tx_31"; exon_id "3_73790826_73790886_+"; exonnum "21"; txlen "3816";
3	ENSEMBL114_rn	exon	73790826	73790886	0.0159140710803776	+	.	gene_id "ENSRNOG00000085609"; transcript_id "ENSRNOG00000085609_tx_32"; exon_id "3_73790826_73790886_+"; exonnum "17"; txlen "3008";
3	ENSEMBL114_rn	exon	73790826	73790886	0.0159140710803776	+	.	gene_id "ENSRNOG00000085609"; transcript_id "ENSRNOG00000085609_tx_33"; exon_id "3_73790826_73790886_+"; exonnum "17"; txlen "3011";
3	ENSEMBL114_rn	exon	73790826	73790886	0.0159140710803776	+	.	gene_id "ENSRNOG00000085609"; transcript_id "ENSRNOG00000085609_tx_34"; exon_id "3_73790826_73790886_+"; exonnum "17"; txlen "3105";
3	ENSEMBL114_rn	exon	73790826	73790886	0.0159140710803776	+	.	gene_id "ENSRNOG00000085609"; transcript_id "ENSRNOG00000085609_tx_35"; exon_id "3_73790826_73790886_+"; exonnum "17"; txlen "3108";
3	ENSEMBL114_rn	exon	73790826	73790886	0.0123147031108011	+	.	gene_id "ENSRNOG00000085609"; transcript_id "ENSRNOG00000085609_tx_38"; exon_id "3_73790826_73790886_+"; exonnum "18"; txlen "3644";
3	ENSEMBL114_rn	exon	73790826	73790886	0.0123147031108011	+	.	gene_id "ENSRNOG00000085609"; transcript_id "ENSRNOG00000085609_tx_39"; exon_id "3_73790826_73790886_+"; exonnum "18"; txlen "3647";
3	ENSEMBL114_rn	exon	73790826	73790886	0.340714251375817	+	.	gene_id "ENSRNOG00000085609"; transcript_id "ENSRNOG00000085609_tx_4"; exon_id "3_73790826_73790886_+"; exonnum "18"; txlen "2929";
3	ENSEMBL114_rn	exon	73790826	73790886	0.0121742713184137	+	.	gene_id "ENSRNOG00000085609"; transcript_id "ENSRNOG00000085609_tx_40"; exon_id "3_73790826_73790886_+"; exonnum "21"; txlen "3242";
3	ENSEMBL114_rn	exon	73790826	73790886	0.0121742713184137	+	.	gene_id "ENSRNOG00000085609"; transcript_id "ENSRNOG00000085609_tx_41"; exon_id "3_73790826_73790886_+"; exonnum "21"; txlen "3245";
3	ENSEMBL114_rn	exon	73790826	73790886	0.0121742713184137	+	.	gene_id "ENSRNOG00000085609"; transcript_id "ENSRNOG00000085609_tx_42"; exon_id "3_73790826_73790886_+"; exonnum "22"; txlen "3307";
3	ENSEMBL114_rn	exon	73790826	73790886	0.0121742713184137	+	.	gene_id "ENSRNOG00000085609"; transcript_id "ENSRNOG00000085609_tx_43"; exon_id "3_73790826_73790886_+"; exonnum "22"; txlen "3310";
3	ENSEMBL114_rn	exon	73790826	73790886	0.0121742713184137	+	.	gene_id "ENSRNOG00000085609"; transcript_id "ENSRNOG00000085609_tx_44"; exon_id "3_73790826_73790886_+"; exonnum "22"; txlen "3404";
3	ENSEMBL114_rn	exon	73790826	73790886	0.0121742713184137	+	.	gene_id "ENSRNOG00000085609"; transcript_id "ENSRNOG00000085609_tx_45"; exon_id "3_73790826_73790886_+"; exonnum "22"; txlen "3407";
3	ENSEMBL114_rn	exon	73790826	73790886	0.053352400257772	+	.	gene_id "ENSRNOG00000085609"; transcript_id "ENSRNOG00000085609_tx_9"; exon_id "3_73790826_73790886_+"; exonnum "22"; txlen "3875";
3	ensembl	exon	73792595	73792668	0	+	.	gene_id "ENSRNOG00000085609"; gene_version "1"; transcript_id "ENSRNOT00000164164"; transcript_version "1"; exon_number "19"; gene_source "ensembl"; gene_biotype "lncRNA"; transcript_source "ensembl"; transcript_biotype "lncRNA"; exon_id "ENSRNOE00000641533"; exon_version "1";
3	ensembl	exon	73792595	73792668	0	+	.	gene_id "ENSRNOG00000085609"; gene_version "1"; transcript_id "ENSRNOT00000147228"; transcript_version "1"; exon_number "19"; gene_source "ensembl"; gene_biotype "lncRNA"; transcript_source "ensembl"; transcript_biotype "lncRNA"; exon_id "ENSRNOE00000641533"; exon_version "1"; tag "Ensembl_canonical";
3	ensembl	exon	73792595	73792668	0	+	.	gene_id "ENSRNOG00000085609"; gene_version "1"; transcript_id "ENSRNOT00000122016"; transcript_version "1"; exon_number "9"; gene_source "ensembl"; gene_biotype "lncRNA"; transcript_source "ensembl"; transcript_biotype "lncRNA"; exon_id "ENSRNOE00000641533"; exon_version "1";
3	ENSEMBL114_rn	exon	73792595	73792668	1.75772791827284	+	.	gene_id "ENSRNOG00000085609"; transcript_id "ENSRNOG00000085609_tx_1"; exon_id "3_73792595_73792668_+"; exonnum "23"; txlen "3160";
3	ENSEMBL114_rn	exon	73792595	73792668	0.053352400257772	+	.	gene_id "ENSRNOG00000085609"; transcript_id "ENSRNOG00000085609_tx_10"; exon_id "3_73792595_73792668_+"; exonnum "23"; txlen "3878";
3	ENSEMBL114_rn	exon	73792595	73792668	0.0288827771122901	+	.	gene_id "ENSRNOG00000085609"; transcript_id "ENSRNOG00000085609_tx_13"; exon_id "3_73792595_73792668_+"; exonnum "19"; txlen "3641";
3	ENSEMBL114_rn	exon	73792595	73792668	0.0288827771122901	+	.	gene_id "ENSRNOG00000085609"; transcript_id "ENSRNOG00000085609_tx_14"; exon_id "3_73792595_73792668_+"; exonnum "19"; txlen "3644";
3	ENSEMBL114_rn	exon	73792595	73792668	0.0282287741911787	+	.	gene_id "ENSRNOG00000085609"; transcript_id "ENSRNOG00000085609_tx_15"; exon_id "3_73792595_73792668_+"; exonnum "18"; txlen "3576";
3	ENSEMBL114_rn	exon	73792595	73792668	0.0282287741911787	+	.	gene_id "ENSRNOG00000085609"; transcript_id "ENSRNOG00000085609_tx_16"; exon_id "3_73792595_73792668_+"; exonnum "18"; txlen "3579";
3	ENSEMBL114_rn	exon	73792595	73792668	0.0271836561473197	+	.	gene_id "ENSRNOG00000085609"; transcript_id "ENSRNOG00000085609_tx_17"; exon_id "3_73792595_73792668_+"; exonnum "22"; txlen "3810";
3	ENSEMBL114_rn	exon	73792595	73792668	0.0271836561473197	+	.	gene_id "ENSRNOG00000085609"; transcript_id "ENSRNOG00000085609_tx_18"; exon_id "3_73792595_73792668_+"; exonnum "22"; txlen "3813";
3	ENSEMBL114_rn	exon	73792595	73792668	1.75772791827284	+	.	gene_id "ENSRNOG00000085609"; transcript_id "ENSRNOG00000085609_tx_2"; exon_id "3_73792595_73792668_+"; exonnum "23"; txlen "3163";
3	ENSEMBL114_rn	exon	73792595	73792668	0.0209504328103506	+	.	gene_id "ENSRNOG00000085609"; transcript_id "ENSRNOG00000085609_tx_20"; exon_id "3_73792595_73792668_+"; exonnum "23"; txlen "3063";
3	ENSEMBL114_rn	exon	73792595	73792668	0.0209504328103506	+	.	gene_id "ENSRNOG00000085609"; transcript_id "ENSRNOG00000085609_tx_21"; exon_id "3_73792595_73792668_+"; exonnum "23"; txlen "3066";
3	ENSEMBL114_rn	exon	73792595	73792668	0.0200560895807498	+	.	gene_id "ENSRNOG00000085609"; transcript_id "ENSRNOG00000085609_tx_22"; exon_id "3_73792595_73792668_+"; exonnum "19"; txlen "3073";
3	ENSEMBL114_rn	exon	73792595	73792668	0.0200560895807498	+	.	gene_id "ENSRNOG00000085609"; transcript_id "ENSRNOG00000085609_tx_23"; exon_id "3_73792595_73792668_+"; exonnum "19"; txlen "3076";
3	ENSEMBL114_rn	exon	73792595	73792668	0.0200560895807498	+	.	gene_id "ENSRNOG00000085609"; transcript_id "ENSRNOG00000085609_tx_24"; exon_id "3_73792595_73792668_+"; exonnum "19"; txlen "3170";
3	ENSEMBL114_rn	exon	73792595	73792668	0.0200560895807498	+	.	gene_id "ENSRNOG00000085609"; transcript_id "ENSRNOG00000085609_tx_25"; exon_id "3_73792595_73792668_+"; exonnum "19"; txlen "3173";
3	ENSEMBL114_rn	exon	73792595	73792668	0.0188568891384142	+	.	gene_id "ENSRNOG00000085609"; transcript_id "ENSRNOG00000085609_tx_26"; exon_id "3_73792595_73792668_+"; exonnum "23"; txlen "3878";
3	ENSEMBL114_rn	exon	73792595	73792668	0.0188568891384142	+	.	gene_id "ENSRNOG00000085609"; transcript_id "ENSRNOG00000085609_tx_27"; exon_id "3_73792595_73792668_+"; exonnum "23"; txlen "3881";
3	ENSEMBL114_rn	exon	73792595	73792668	0.0165687337422608	+	.	gene_id "ENSRNOG00000085609"; transcript_id "ENSRNOG00000085609_tx_28"; exon_id "3_73792595_73792668_+"; exonnum "19"; txlen "2829";
3	ENSEMBL114_rn	exon	73792595	73792668	0.0165687337422608	+	.	gene_id "ENSRNOG00000085609"; transcript_id "ENSRNOG00000085609_tx_29"; exon_id "3_73792595_73792668_+"; exonnum "19"; txlen "2832";
3	ENSEMBL114_rn	exon	73792595	73792668	0.344968282007276	+	.	gene_id "ENSRNOG00000085609"; transcript_id "ENSRNOG00000085609_tx_3"; exon_id "3_73792595_73792668_+"; exonnum "19"; txlen "2926";
3	ENSEMBL114_rn	exon	73792595	73792668	0.0161630478329264	+	.	gene_id "ENSRNOG00000085609"; transcript_id "ENSRNOG00000085609_tx_30"; exon_id "3_73792595_73792668_+"; exonnum "22"; txlen "3813";
3	ENSEMBL114_rn	exon	73792595	73792668	0.0161630478329264	+	.	gene_id "ENSRNOG00000085609"; transcript_id "ENSRNOG00000085609_tx_31"; exon_id "3_73792595_73792668_+"; exonnum "22"; txlen "3816";
3	ENSEMBL114_rn	exon	73792595	73792668	0.0159140710803776	+	.	gene_id "ENSRNOG00000085609"; transcript_id "ENSRNOG00000085609_tx_32"; exon_id "3_73792595_73792668_+"; exonnum "18"; txlen "3008";
3	ENSEMBL114_rn	exon	73792595	73792668	0.0159140710803776	+	.	gene_id "ENSRNOG00000085609"; transcript_id "ENSRNOG00000085609_tx_33"; exon_id "3_73792595_73792668_+"; exonnum "18"; txlen "3011";
3	ENSEMBL114_rn	exon	73792595	73792668	0.0159140710803776	+	.	gene_id "ENSRNOG00000085609"; transcript_id "ENSRNOG00000085609_tx_34"; exon_id "3_73792595_73792668_+"; exonnum "18"; txlen "3105";
3	ENSEMBL114_rn	exon	73792595	73792668	0.0159140710803776	+	.	gene_id "ENSRNOG00000085609"; transcript_id "ENSRNOG00000085609_tx_35"; exon_id "3_73792595_73792668_+"; exonnum "18"; txlen "3108";
3	ENSEMBL114_rn	exon	73792595	73792668	0.0123147031108011	+	.	gene_id "ENSRNOG00000085609"; transcript_id "ENSRNOG00000085609_tx_38"; exon_id "3_73792595_73792668_+"; exonnum "19"; txlen "3644";
3	ENSEMBL114_rn	exon	73792595	73792668	0.0123147031108011	+	.	gene_id "ENSRNOG00000085609"; transcript_id "ENSRNOG00000085609_tx_39"; exon_id "3_73792595_73792668_+"; exonnum "19"; txlen "3647";
3	ENSEMBL114_rn	exon	73792595	73792668	0.340714251375817	+	.	gene_id "ENSRNOG00000085609"; transcript_id "ENSRNOG00000085609_tx_4"; exon_id "3_73792595_73792668_+"; exonnum "19"; txlen "2929";
3	ENSEMBL114_rn	exon	73792595	73792668	0.0121742713184137	+	.	gene_id "ENSRNOG00000085609"; transcript_id "ENSRNOG00000085609_tx_40"; exon_id "3_73792595_73792668_+"; exonnum "22"; txlen "3242";
3	ENSEMBL114_rn	exon	73792595	73792668	0.0121742713184137	+	.	gene_id "ENSRNOG00000085609"; transcript_id "ENSRNOG00000085609_tx_41"; exon_id "3_73792595_73792668_+"; exonnum "22"; txlen "3245";
3	ENSEMBL114_rn	exon	73792595	73792668	0.0121742713184137	+	.	gene_id "ENSRNOG00000085609"; transcript_id "ENSRNOG00000085609_tx_42"; exon_id "3_73792595_73792668_+"; exonnum "23"; txlen "3307";
3	ENSEMBL114_rn	exon	73792595	73792668	0.0121742713184137	+	.	gene_id "ENSRNOG00000085609"; transcript_id "ENSRNOG00000085609_tx_43"; exon_id "3_73792595_73792668_+"; exonnum "23"; txlen "3310";
3	ENSEMBL114_rn	exon	73792595	73792668	0.0121742713184137	+	.	gene_id "ENSRNOG00000085609"; transcript_id "ENSRNOG00000085609_tx_44"; exon_id "3_73792595_73792668_+"; exonnum "23"; txlen "3404";
3	ENSEMBL114_rn	exon	73792595	73792668	0.0121742713184137	+	.	gene_id "ENSRNOG00000085609"; transcript_id "ENSRNOG00000085609_tx_45"; exon_id "3_73792595_73792668_+"; exonnum "23"; txlen "3407";
3	ENSEMBL114_rn	exon	73792595	73792668	0.053352400257772	+	.	gene_id "ENSRNOG00000085609"; transcript_id "ENSRNOG00000085609_tx_9"; exon_id "3_73792595_73792668_+"; exonnum "23"; txlen "3875";
3	ensembl	exon	73794053	73794149	0	+	.	gene_id "ENSRNOG00000085609"; gene_version "1"; transcript_id "ENSRNOT00000164164"; transcript_version "1"; exon_number "20"; gene_source "ensembl"; gene_biotype "lncRNA"; transcript_source "ensembl"; transcript_biotype "lncRNA"; exon_id "ENSRNOE00000658936"; exon_version "1";
3	ensembl	exon	73794053	73794149	0	+	.	gene_id "ENSRNOG00000085609"; gene_version "1"; transcript_id "ENSRNOT00000147228"; transcript_version "1"; exon_number "20"; gene_source "ensembl"; gene_biotype "lncRNA"; transcript_source "ensembl"; transcript_biotype "lncRNA"; exon_id "ENSRNOE00000658936"; exon_version "1"; tag "Ensembl_canonical";
3	ensembl	exon	73794053	73794149	0	+	.	gene_id "ENSRNOG00000085609"; gene_version "1"; transcript_id "ENSRNOT00000122016"; transcript_version "1"; exon_number "10"; gene_source "ensembl"; gene_biotype "lncRNA"; transcript_source "ensembl"; transcript_biotype "lncRNA"; exon_id "ENSRNOE00000658936"; exon_version "1";
3	ENSEMBL114_rn	exon	73794053	73794149	1.75772791827284	+	.	gene_id "ENSRNOG00000085609"; transcript_id "ENSRNOG00000085609_tx_1"; exon_id "3_73794053_73794149_+"; exonnum "24"; txlen "3160";
3	ENSEMBL114_rn	exon	73794053	73794149	0.053352400257772	+	.	gene_id "ENSRNOG00000085609"; transcript_id "ENSRNOG00000085609_tx_10"; exon_id "3_73794053_73794149_+"; exonnum "24"; txlen "3878";
3	ENSEMBL114_rn	exon	73794053	73794149	0.0288827771122901	+	.	gene_id "ENSRNOG00000085609"; transcript_id "ENSRNOG00000085609_tx_13"; exon_id "3_73794053_73794149_+"; exonnum "20"; txlen "3641";
3	ENSEMBL114_rn	exon	73794053	73794149	0.0288827771122901	+	.	gene_id "ENSRNOG00000085609"; transcript_id "ENSRNOG00000085609_tx_14"; exon_id "3_73794053_73794149_+"; exonnum "20"; txlen "3644";
3	ENSEMBL114_rn	exon	73794053	73794149	0.0282287741911787	+	.	gene_id "ENSRNOG00000085609"; transcript_id "ENSRNOG00000085609_tx_15"; exon_id "3_73794053_73794149_+"; exonnum "19"; txlen "3576";
3	ENSEMBL114_rn	exon	73794053	73794149	0.0282287741911787	+	.	gene_id "ENSRNOG00000085609"; transcript_id "ENSRNOG00000085609_tx_16"; exon_id "3_73794053_73794149_+"; exonnum "19"; txlen "3579";
3	ENSEMBL114_rn	exon	73794053	73794149	0.0271836561473197	+	.	gene_id "ENSRNOG00000085609"; transcript_id "ENSRNOG00000085609_tx_17"; exon_id "3_73794053_73794149_+"; exonnum "23"; txlen "3810";
3	ENSEMBL114_rn	exon	73794053	73794149	0.0271836561473197	+	.	gene_id "ENSRNOG00000085609"; transcript_id "ENSRNOG00000085609_tx_18"; exon_id "3_73794053_73794149_+"; exonnum "23"; txlen "3813";
3	ENSEMBL114_rn	exon	73794053	73794149	1.75772791827284	+	.	gene_id "ENSRNOG00000085609"; transcript_id "ENSRNOG00000085609_tx_2"; exon_id "3_73794053_73794149_+"; exonnum "24"; txlen "3163";
3	ENSEMBL114_rn	exon	73794053	73794149	0.0209504328103506	+	.	gene_id "ENSRNOG00000085609"; transcript_id "ENSRNOG00000085609_tx_20"; exon_id "3_73794053_73794149_+"; exonnum "24"; txlen "3063";
3	ENSEMBL114_rn	exon	73794053	73794149	0.0209504328103506	+	.	gene_id "ENSRNOG00000085609"; transcript_id "ENSRNOG00000085609_tx_21"; exon_id "3_73794053_73794149_+"; exonnum "24"; txlen "3066";
3	ENSEMBL114_rn	exon	73794053	73794149	0.0200560895807498	+	.	gene_id "ENSRNOG00000085609"; transcript_id "ENSRNOG00000085609_tx_22"; exon_id "3_73794053_73794149_+"; exonnum "20"; txlen "3073";
3	ENSEMBL114_rn	exon	73794053	73794149	0.0200560895807498	+	.	gene_id "ENSRNOG00000085609"; transcript_id "ENSRNOG00000085609_tx_23"; exon_id "3_73794053_73794149_+"; exonnum "20"; txlen "3076";
3	ENSEMBL114_rn	exon	73794053	73794149	0.0200560895807498	+	.	gene_id "ENSRNOG00000085609"; transcript_id "ENSRNOG00000085609_tx_24"; exon_id "3_73794053_73794149_+"; exonnum "20"; txlen "3170";
3	ENSEMBL114_rn	exon	73794053	73794149	0.0200560895807498	+	.	gene_id "ENSRNOG00000085609"; transcript_id "ENSRNOG00000085609_tx_25"; exon_id "3_73794053_73794149_+"; exonnum "20"; txlen "3173";
3	ENSEMBL114_rn	exon	73794053	73794149	0.0188568891384142	+	.	gene_id "ENSRNOG00000085609"; transcript_id "ENSRNOG00000085609_tx_26"; exon_id "3_73794053_73794149_+"; exonnum "24"; txlen "3878";
3	ENSEMBL114_rn	exon	73794053	73794149	0.0188568891384142	+	.	gene_id "ENSRNOG00000085609"; transcript_id "ENSRNOG00000085609_tx_27"; exon_id "3_73794053_73794149_+"; exonnum "24"; txlen "3881";
3	ENSEMBL114_rn	exon	73794053	73794149	0.0165687337422608	+	.	gene_id "ENSRNOG00000085609"; transcript_id "ENSRNOG00000085609_tx_28"; exon_id "3_73794053_73794149_+"; exonnum "20"; txlen "2829";
3	ENSEMBL114_rn	exon	73794053	73794149	0.0165687337422608	+	.	gene_id "ENSRNOG00000085609"; transcript_id "ENSRNOG00000085609_tx_29"; exon_id "3_73794053_73794149_+"; exonnum "20"; txlen "2832";
3	ENSEMBL114_rn	exon	73794053	73794149	0.344968282007276	+	.	gene_id "ENSRNOG00000085609"; transcript_id "ENSRNOG00000085609_tx_3"; exon_id "3_73794053_73794149_+"; exonnum "20"; txlen "2926";
3	ENSEMBL114_rn	exon	73794053	73794149	0.0161630478329264	+	.	gene_id "ENSRNOG00000085609"; transcript_id "ENSRNOG00000085609_tx_30"; exon_id "3_73794053_73794149_+"; exonnum "23"; txlen "3813";
3	ENSEMBL114_rn	exon	73794053	73794149	0.0161630478329264	+	.	gene_id "ENSRNOG00000085609"; transcript_id "ENSRNOG00000085609_tx_31"; exon_id "3_73794053_73794149_+"; exonnum "23"; txlen "3816";
3	ENSEMBL114_rn	exon	73794053	73794149	0.0159140710803776	+	.	gene_id "ENSRNOG00000085609"; transcript_id "ENSRNOG00000085609_tx_32"; exon_id "3_73794053_73794149_+"; exonnum "19"; txlen "3008";
3	ENSEMBL114_rn	exon	73794053	73794149	0.0159140710803776	+	.	gene_id "ENSRNOG00000085609"; transcript_id "ENSRNOG00000085609_tx_33"; exon_id "3_73794053_73794149_+"; exonnum "19"; txlen "3011";
3	ENSEMBL114_rn	exon	73794053	73794149	0.0159140710803776	+	.	gene_id "ENSRNOG00000085609"; transcript_id "ENSRNOG00000085609_tx_34"; exon_id "3_73794053_73794149_+"; exonnum "19"; txlen "3105";
3	ENSEMBL114_rn	exon	73794053	73794149	0.0159140710803776	+	.	gene_id "ENSRNOG00000085609"; transcript_id "ENSRNOG00000085609_tx_35"; exon_id "3_73794053_73794149_+"; exonnum "19"; txlen "3108";
3	ENSEMBL114_rn	exon	73794053	73794149	0.0123147031108011	+	.	gene_id "ENSRNOG00000085609"; transcript_id "ENSRNOG00000085609_tx_38"; exon_id "3_73794053_73794149_+"; exonnum "20"; txlen "3644";
3	ENSEMBL114_rn	exon	73794053	73794149	0.0123147031108011	+	.	gene_id "ENSRNOG00000085609"; transcript_id "ENSRNOG00000085609_tx_39"; exon_id "3_73794053_73794149_+"; exonnum "20"; txlen "3647";
3	ENSEMBL114_rn	exon	73794053	73794149	0.340714251375817	+	.	gene_id "ENSRNOG00000085609"; transcript_id "ENSRNOG00000085609_tx_4"; exon_id "3_73794053_73794149_+"; exonnum "20"; txlen "2929";
3	ENSEMBL114_rn	exon	73794053	73794149	0.0121742713184137	+	.	gene_id "ENSRNOG00000085609"; transcript_id "ENSRNOG00000085609_tx_40"; exon_id "3_73794053_73794149_+"; exonnum "23"; txlen "3242";
3	ENSEMBL114_rn	exon	73794053	73794149	0.0121742713184137	+	.	gene_id "ENSRNOG00000085609"; transcript_id "ENSRNOG00000085609_tx_41"; exon_id "3_73794053_73794149_+"; exonnum "23"; txlen "3245";
3	ENSEMBL114_rn	exon	73794053	73794149	0.0121742713184137	+	.	gene_id "ENSRNOG00000085609"; transcript_id "ENSRNOG00000085609_tx_42"; exon_id "3_73794053_73794149_+"; exonnum "24"; txlen "3307";
3	ENSEMBL114_rn	exon	73794053	73794149	0.0121742713184137	+	.	gene_id "ENSRNOG00000085609"; transcript_id "ENSRNOG00000085609_tx_43"; exon_id "3_73794053_73794149_+"; exonnum "24"; txlen "3310";
3	ENSEMBL114_rn	exon	73794053	73794149	0.0121742713184137	+	.	gene_id "ENSRNOG00000085609"; transcript_id "ENSRNOG00000085609_tx_44"; exon_id "3_73794053_73794149_+"; exonnum "24"; txlen "3404";
3	ENSEMBL114_rn	exon	73794053	73794149	0.0121742713184137	+	.	gene_id "ENSRNOG00000085609"; transcript_id "ENSRNOG00000085609_tx_45"; exon_id "3_73794053_73794149_+"; exonnum "24"; txlen "3407";
3	ENSEMBL114_rn	exon	73794053	73794149	0.053352400257772	+	.	gene_id "ENSRNOG00000085609"; transcript_id "ENSRNOG00000085609_tx_9"; exon_id "3_73794053_73794149_+"; exonnum "24"; txlen "3875";
3	ensembl	exon	73796604	73796674	0	+	.	gene_id "ENSRNOG00000085609"; gene_version "1"; transcript_id "ENSRNOT00000164164"; transcript_version "1"; exon_number "21"; gene_source "ensembl"; gene_biotype "lncRNA"; transcript_source "ensembl"; transcript_biotype "lncRNA"; exon_id "ENSRNOE00000623515"; exon_version "1";
3	ensembl	exon	73796604	73796674	0	+	.	gene_id "ENSRNOG00000085609"; gene_version "1"; transcript_id "ENSRNOT00000147228"; transcript_version "1"; exon_number "21"; gene_source "ensembl"; gene_biotype "lncRNA"; transcript_source "ensembl"; transcript_biotype "lncRNA"; exon_id "ENSRNOE00000623515"; exon_version "1"; tag "Ensembl_canonical";
3	ensembl	exon	73796604	73796674	0	+	.	gene_id "ENSRNOG00000085609"; gene_version "1"; transcript_id "ENSRNOT00000122016"; transcript_version "1"; exon_number "11"; gene_source "ensembl"; gene_biotype "lncRNA"; transcript_source "ensembl"; transcript_biotype "lncRNA"; exon_id "ENSRNOE00000623515"; exon_version "1";
3	ENSEMBL114_rn	exon	73796604	73796674	1.75772791827284	+	.	gene_id "ENSRNOG00000085609"; transcript_id "ENSRNOG00000085609_tx_1"; exon_id "3_73796604_73796674_+"; exonnum "25"; txlen "3160";
3	ENSEMBL114_rn	exon	73796604	73796674	0.053352400257772	+	.	gene_id "ENSRNOG00000085609"; transcript_id "ENSRNOG00000085609_tx_10"; exon_id "3_73796604_73796674_+"; exonnum "25"; txlen "3878";
3	ENSEMBL114_rn	exon	73796604	73796674	0.0288827771122901	+	.	gene_id "ENSRNOG00000085609"; transcript_id "ENSRNOG00000085609_tx_13"; exon_id "3_73796604_73796674_+"; exonnum "21"; txlen "3641";
3	ENSEMBL114_rn	exon	73796604	73796674	0.0288827771122901	+	.	gene_id "ENSRNOG00000085609"; transcript_id "ENSRNOG00000085609_tx_14"; exon_id "3_73796604_73796674_+"; exonnum "21"; txlen "3644";
3	ENSEMBL114_rn	exon	73796604	73796674	0.0282287741911787	+	.	gene_id "ENSRNOG00000085609"; transcript_id "ENSRNOG00000085609_tx_15"; exon_id "3_73796604_73796674_+"; exonnum "20"; txlen "3576";
3	ENSEMBL114_rn	exon	73796604	73796674	0.0282287741911787	+	.	gene_id "ENSRNOG00000085609"; transcript_id "ENSRNOG00000085609_tx_16"; exon_id "3_73796604_73796674_+"; exonnum "20"; txlen "3579";
3	ENSEMBL114_rn	exon	73796604	73796674	0.0271836561473197	+	.	gene_id "ENSRNOG00000085609"; transcript_id "ENSRNOG00000085609_tx_17"; exon_id "3_73796604_73796674_+"; exonnum "24"; txlen "3810";
3	ENSEMBL114_rn	exon	73796604	73796674	0.0271836561473197	+	.	gene_id "ENSRNOG00000085609"; transcript_id "ENSRNOG00000085609_tx_18"; exon_id "3_73796604_73796674_+"; exonnum "24"; txlen "3813";
3	ENSEMBL114_rn	exon	73796604	73796674	1.75772791827284	+	.	gene_id "ENSRNOG00000085609"; transcript_id "ENSRNOG00000085609_tx_2"; exon_id "3_73796604_73796674_+"; exonnum "25"; txlen "3163";
3	ENSEMBL114_rn	exon	73796604	73796674	0.0209504328103506	+	.	gene_id "ENSRNOG00000085609"; transcript_id "ENSRNOG00000085609_tx_20"; exon_id "3_73796604_73796674_+"; exonnum "25"; txlen "3063";
3	ENSEMBL114_rn	exon	73796604	73796674	0.0209504328103506	+	.	gene_id "ENSRNOG00000085609"; transcript_id "ENSRNOG00000085609_tx_21"; exon_id "3_73796604_73796674_+"; exonnum "25"; txlen "3066";
3	ENSEMBL114_rn	exon	73796604	73796674	0.0200560895807498	+	.	gene_id "ENSRNOG00000085609"; transcript_id "ENSRNOG00000085609_tx_22"; exon_id "3_73796604_73796674_+"; exonnum "21"; txlen "3073";
3	ENSEMBL114_rn	exon	73796604	73796674	0.0200560895807498	+	.	gene_id "ENSRNOG00000085609"; transcript_id "ENSRNOG00000085609_tx_23"; exon_id "3_73796604_73796674_+"; exonnum "21"; txlen "3076";
3	ENSEMBL114_rn	exon	73796604	73796674	0.0200560895807498	+	.	gene_id "ENSRNOG00000085609"; transcript_id "ENSRNOG00000085609_tx_24"; exon_id "3_73796604_73796674_+"; exonnum "21"; txlen "3170";
3	ENSEMBL114_rn	exon	73796604	73796674	0.0200560895807498	+	.	gene_id "ENSRNOG00000085609"; transcript_id "ENSRNOG00000085609_tx_25"; exon_id "3_73796604_73796674_+"; exonnum "21"; txlen "3173";
3	ENSEMBL114_rn	exon	73796604	73796674	0.0188568891384142	+	.	gene_id "ENSRNOG00000085609"; transcript_id "ENSRNOG00000085609_tx_26"; exon_id "3_73796604_73796674_+"; exonnum "25"; txlen "3878";
3	ENSEMBL114_rn	exon	73796604	73796674	0.0188568891384142	+	.	gene_id "ENSRNOG00000085609"; transcript_id "ENSRNOG00000085609_tx_27"; exon_id "3_73796604_73796674_+"; exonnum "25"; txlen "3881";
3	ENSEMBL114_rn	exon	73796604	73796674	0.0165687337422608	+	.	gene_id "ENSRNOG00000085609"; transcript_id "ENSRNOG00000085609_tx_28"; exon_id "3_73796604_73796674_+"; exonnum "21"; txlen "2829";
3	ENSEMBL114_rn	exon	73796604	73796674	0.0165687337422608	+	.	gene_id "ENSRNOG00000085609"; transcript_id "ENSRNOG00000085609_tx_29"; exon_id "3_73796604_73796674_+"; exonnum "21"; txlen "2832";
3	ENSEMBL114_rn	exon	73796604	73796674	0.344968282007276	+	.	gene_id "ENSRNOG00000085609"; transcript_id "ENSRNOG00000085609_tx_3"; exon_id "3_73796604_73796674_+"; exonnum "21"; txlen "2926";
3	ENSEMBL114_rn	exon	73796604	73796674	0.0161630478329264	+	.	gene_id "ENSRNOG00000085609"; transcript_id "ENSRNOG00000085609_tx_30"; exon_id "3_73796604_73796674_+"; exonnum "24"; txlen "3813";
3	ENSEMBL114_rn	exon	73796604	73796674	0.0161630478329264	+	.	gene_id "ENSRNOG00000085609"; transcript_id "ENSRNOG00000085609_tx_31"; exon_id "3_73796604_73796674_+"; exonnum "24"; txlen "3816";
3	ENSEMBL114_rn	exon	73796604	73796674	0.0159140710803776	+	.	gene_id "ENSRNOG00000085609"; transcript_id "ENSRNOG00000085609_tx_32"; exon_id "3_73796604_73796674_+"; exonnum "20"; txlen "3008";
3	ENSEMBL114_rn	exon	73796604	73796674	0.0159140710803776	+	.	gene_id "ENSRNOG00000085609"; transcript_id "ENSRNOG00000085609_tx_33"; exon_id "3_73796604_73796674_+"; exonnum "20"; txlen "3011";
3	ENSEMBL114_rn	exon	73796604	73796674	0.0159140710803776	+	.	gene_id "ENSRNOG00000085609"; transcript_id "ENSRNOG00000085609_tx_34"; exon_id "3_73796604_73796674_+"; exonnum "20"; txlen "3105";
3	ENSEMBL114_rn	exon	73796604	73796674	0.0159140710803776	+	.	gene_id "ENSRNOG00000085609"; transcript_id "ENSRNOG00000085609_tx_35"; exon_id "3_73796604_73796674_+"; exonnum "20"; txlen "3108";
3	ENSEMBL114_rn	exon	73796604	73796674	0.0123147031108011	+	.	gene_id "ENSRNOG00000085609"; transcript_id "ENSRNOG00000085609_tx_38"; exon_id "3_73796604_73796674_+"; exonnum "21"; txlen "3644";
3	ENSEMBL114_rn	exon	73796604	73796674	0.0123147031108011	+	.	gene_id "ENSRNOG00000085609"; transcript_id "ENSRNOG00000085609_tx_39"; exon_id "3_73796604_73796674_+"; exonnum "21"; txlen "3647";
3	ENSEMBL114_rn	exon	73796604	73796674	0.340714251375817	+	.	gene_id "ENSRNOG00000085609"; transcript_id "ENSRNOG00000085609_tx_4"; exon_id "3_73796604_73796674_+"; exonnum "21"; txlen "2929";
3	ENSEMBL114_rn	exon	73796604	73796674	0.0121742713184137	+	.	gene_id "ENSRNOG00000085609"; transcript_id "ENSRNOG00000085609_tx_40"; exon_id "3_73796604_73796674_+"; exonnum "24"; txlen "3242";
3	ENSEMBL114_rn	exon	73796604	73796674	0.0121742713184137	+	.	gene_id "ENSRNOG00000085609"; transcript_id "ENSRNOG00000085609_tx_41"; exon_id "3_73796604_73796674_+"; exonnum "24"; txlen "3245";
3	ENSEMBL114_rn	exon	73796604	73796674	0.0121742713184137	+	.	gene_id "ENSRNOG00000085609"; transcript_id "ENSRNOG00000085609_tx_42"; exon_id "3_73796604_73796674_+"; exonnum "25"; txlen "3307";
3	ENSEMBL114_rn	exon	73796604	73796674	0.0121742713184137	+	.	gene_id "ENSRNOG00000085609"; transcript_id "ENSRNOG00000085609_tx_43"; exon_id "3_73796604_73796674_+"; exonnum "25"; txlen "3310";
3	ENSEMBL114_rn	exon	73796604	73796674	0.0121742713184137	+	.	gene_id "ENSRNOG00000085609"; transcript_id "ENSRNOG00000085609_tx_44"; exon_id "3_73796604_73796674_+"; exonnum "25"; txlen "3404";
3	ENSEMBL114_rn	exon	73796604	73796674	0.0121742713184137	+	.	gene_id "ENSRNOG00000085609"; transcript_id "ENSRNOG00000085609_tx_45"; exon_id "3_73796604_73796674_+"; exonnum "25"; txlen "3407";
3	ENSEMBL114_rn	exon	73796604	73796674	0.053352400257772	+	.	gene_id "ENSRNOG00000085609"; transcript_id "ENSRNOG00000085609_tx_9"; exon_id "3_73796604_73796674_+"; exonnum "25"; txlen "3875";
3	sraer114_es	exon	73805330	73805553	0.0423317919433788	+	.	gene_id "ENSRNOG00000085609"; transcript_id "ENSRNOG00000085609_tx_12"; exon_id "3_73805330_73805553_+"; exonnum "1"; txlen "2267";
3	sraer114_es	exon	73805330	73805553	0.0146237099440763	+	.	gene_id "ENSRNOG00000085609"; transcript_id "ENSRNOG00000085609_tx_36"; exon_id "3_73805330_73805553_+"; exonnum "1"; txlen "1549";
3	sraer114_es	exon	73805330	73805553	0.0134692065274387	+	.	gene_id "ENSRNOG00000085609"; transcript_id "ENSRNOG00000085609_tx_37"; exon_id "3_73805330_73805553_+"; exonnum "1"; txlen "1452";
3	ensembl	exon	73813410	73813506	0	+	.	gene_id "ENSRNOG00000085609"; gene_version "1"; transcript_id "ENSRNOT00000164164"; transcript_version "1"; exon_number "22"; gene_source "ensembl"; gene_biotype "lncRNA"; transcript_source "ensembl"; transcript_biotype "lncRNA"; exon_id "ENSRNOE00000638331"; exon_version "1";
3	ensembl	exon	73813410	73813506	0	+	.	gene_id "ENSRNOG00000085609"; gene_version "1"; transcript_id "ENSRNOT00000147228"; transcript_version "1"; exon_number "22"; gene_source "ensembl"; gene_biotype "lncRNA"; transcript_source "ensembl"; transcript_biotype "lncRNA"; exon_id "ENSRNOE00000638331"; exon_version "1"; tag "Ensembl_canonical";
3	ensembl	exon	73813410	73813506	0	+	.	gene_id "ENSRNOG00000085609"; gene_version "1"; transcript_id "ENSRNOT00000122016"; transcript_version "1"; exon_number "12"; gene_source "ensembl"; gene_biotype "lncRNA"; transcript_source "ensembl"; transcript_biotype "lncRNA"; exon_id "ENSRNOE00000638331"; exon_version "1";
3	ENSEMBL114_rn	exon	73813410	73813506	1.75772791827284	+	.	gene_id "ENSRNOG00000085609"; transcript_id "ENSRNOG00000085609_tx_1"; exon_id "3_73813410_73813506_+"; exonnum "26"; txlen "3160";
3	ENSEMBL114_rn	exon	73813410	73813506	0.053352400257772	+	.	gene_id "ENSRNOG00000085609"; transcript_id "ENSRNOG00000085609_tx_10"; exon_id "3_73813410_73813506_+"; exonnum "26"; txlen "3878";
3	ENSEMBL114_rn	exon	73813410	73813506	0.0423317919433788	+	.	gene_id "ENSRNOG00000085609"; transcript_id "ENSRNOG00000085609_tx_12"; exon_id "3_73813410_73813506_+"; exonnum "2"; txlen "2267";
3	ENSEMBL114_rn	exon	73813410	73813506	0.0288827771122901	+	.	gene_id "ENSRNOG00000085609"; transcript_id "ENSRNOG00000085609_tx_13"; exon_id "3_73813410_73813506_+"; exonnum "22"; txlen "3641";
3	ENSEMBL114_rn	exon	73813410	73813506	0.0288827771122901	+	.	gene_id "ENSRNOG00000085609"; transcript_id "ENSRNOG00000085609_tx_14"; exon_id "3_73813410_73813506_+"; exonnum "22"; txlen "3644";
3	ENSEMBL114_rn	exon	73813410	73813506	0.0282287741911787	+	.	gene_id "ENSRNOG00000085609"; transcript_id "ENSRNOG00000085609_tx_15"; exon_id "3_73813410_73813506_+"; exonnum "21"; txlen "3576";
3	ENSEMBL114_rn	exon	73813410	73813506	0.0282287741911787	+	.	gene_id "ENSRNOG00000085609"; transcript_id "ENSRNOG00000085609_tx_16"; exon_id "3_73813410_73813506_+"; exonnum "21"; txlen "3579";
3	ENSEMBL114_rn	exon	73813410	73813506	0.0271836561473197	+	.	gene_id "ENSRNOG00000085609"; transcript_id "ENSRNOG00000085609_tx_17"; exon_id "3_73813410_73813506_+"; exonnum "25"; txlen "3810";
3	ENSEMBL114_rn	exon	73813410	73813506	0.0271836561473197	+	.	gene_id "ENSRNOG00000085609"; transcript_id "ENSRNOG00000085609_tx_18"; exon_id "3_73813410_73813506_+"; exonnum "25"; txlen "3813";
3	ENSEMBL114_rn	exon	73813410	73813506	1.75772791827284	+	.	gene_id "ENSRNOG00000085609"; transcript_id "ENSRNOG00000085609_tx_2"; exon_id "3_73813410_73813506_+"; exonnum "26"; txlen "3163";
3	ENSEMBL114_rn	exon	73813410	73813506	0.0209504328103506	+	.	gene_id "ENSRNOG00000085609"; transcript_id "ENSRNOG00000085609_tx_20"; exon_id "3_73813410_73813506_+"; exonnum "26"; txlen "3063";
3	ENSEMBL114_rn	exon	73813410	73813506	0.0209504328103506	+	.	gene_id "ENSRNOG00000085609"; transcript_id "ENSRNOG00000085609_tx_21"; exon_id "3_73813410_73813506_+"; exonnum "26"; txlen "3066";
3	ENSEMBL114_rn	exon	73813410	73813506	0.0200560895807498	+	.	gene_id "ENSRNOG00000085609"; transcript_id "ENSRNOG00000085609_tx_22"; exon_id "3_73813410_73813506_+"; exonnum "22"; txlen "3073";
3	ENSEMBL114_rn	exon	73813410	73813506	0.0200560895807498	+	.	gene_id "ENSRNOG00000085609"; transcript_id "ENSRNOG00000085609_tx_23"; exon_id "3_73813410_73813506_+"; exonnum "22"; txlen "3076";
3	ENSEMBL114_rn	exon	73813410	73813506	0.0200560895807498	+	.	gene_id "ENSRNOG00000085609"; transcript_id "ENSRNOG00000085609_tx_24"; exon_id "3_73813410_73813506_+"; exonnum "22"; txlen "3170";
3	ENSEMBL114_rn	exon	73813410	73813506	0.0200560895807498	+	.	gene_id "ENSRNOG00000085609"; transcript_id "ENSRNOG00000085609_tx_25"; exon_id "3_73813410_73813506_+"; exonnum "22"; txlen "3173";
3	ENSEMBL114_rn	exon	73813410	73813506	0.0188568891384142	+	.	gene_id "ENSRNOG00000085609"; transcript_id "ENSRNOG00000085609_tx_26"; exon_id "3_73813410_73813506_+"; exonnum "26"; txlen "3878";
3	ENSEMBL114_rn	exon	73813410	73813506	0.0188568891384142	+	.	gene_id "ENSRNOG00000085609"; transcript_id "ENSRNOG00000085609_tx_27"; exon_id "3_73813410_73813506_+"; exonnum "26"; txlen "3881";
3	ENSEMBL114_rn	exon	73813410	73813506	0.0165687337422608	+	.	gene_id "ENSRNOG00000085609"; transcript_id "ENSRNOG00000085609_tx_28"; exon_id "3_73813410_73813506_+"; exonnum "22"; txlen "2829";
3	ENSEMBL114_rn	exon	73813410	73813506	0.0165687337422608	+	.	gene_id "ENSRNOG00000085609"; transcript_id "ENSRNOG00000085609_tx_29"; exon_id "3_73813410_73813506_+"; exonnum "22"; txlen "2832";
3	ENSEMBL114_rn	exon	73813410	73813506	0.344968282007276	+	.	gene_id "ENSRNOG00000085609"; transcript_id "ENSRNOG00000085609_tx_3"; exon_id "3_73813410_73813506_+"; exonnum "22"; txlen "2926";
3	ENSEMBL114_rn	exon	73813410	73813506	0.0161630478329264	+	.	gene_id "ENSRNOG00000085609"; transcript_id "ENSRNOG00000085609_tx_30"; exon_id "3_73813410_73813506_+"; exonnum "25"; txlen "3813";
3	ENSEMBL114_rn	exon	73813410	73813506	0.0161630478329264	+	.	gene_id "ENSRNOG00000085609"; transcript_id "ENSRNOG00000085609_tx_31"; exon_id "3_73813410_73813506_+"; exonnum "25"; txlen "3816";
3	ENSEMBL114_rn	exon	73813410	73813506	0.0159140710803776	+	.	gene_id "ENSRNOG00000085609"; transcript_id "ENSRNOG00000085609_tx_32"; exon_id "3_73813410_73813506_+"; exonnum "21"; txlen "3008";
3	ENSEMBL114_rn	exon	73813410	73813506	0.0159140710803776	+	.	gene_id "ENSRNOG00000085609"; transcript_id "ENSRNOG00000085609_tx_33"; exon_id "3_73813410_73813506_+"; exonnum "21"; txlen "3011";
3	ENSEMBL114_rn	exon	73813410	73813506	0.0159140710803776	+	.	gene_id "ENSRNOG00000085609"; transcript_id "ENSRNOG00000085609_tx_34"; exon_id "3_73813410_73813506_+"; exonnum "21"; txlen "3105";
3	ENSEMBL114_rn	exon	73813410	73813506	0.0159140710803776	+	.	gene_id "ENSRNOG00000085609"; transcript_id "ENSRNOG00000085609_tx_35"; exon_id "3_73813410_73813506_+"; exonnum "21"; txlen "3108";
3	ENSEMBL114_rn	exon	73813410	73813506	0.0146237099440763	+	.	gene_id "ENSRNOG00000085609"; transcript_id "ENSRNOG00000085609_tx_36"; exon_id "3_73813410_73813506_+"; exonnum "2"; txlen "1549";
3	ENSEMBL114_rn	exon	73813410	73813506	0.0134692065274387	+	.	gene_id "ENSRNOG00000085609"; transcript_id "ENSRNOG00000085609_tx_37"; exon_id "3_73813410_73813506_+"; exonnum "2"; txlen "1452";
3	ENSEMBL114_rn	exon	73813410	73813506	0.0123147031108011	+	.	gene_id "ENSRNOG00000085609"; transcript_id "ENSRNOG00000085609_tx_38"; exon_id "3_73813410_73813506_+"; exonnum "22"; txlen "3644";
3	ENSEMBL114_rn	exon	73813410	73813506	0.0123147031108011	+	.	gene_id "ENSRNOG00000085609"; transcript_id "ENSRNOG00000085609_tx_39"; exon_id "3_73813410_73813506_+"; exonnum "22"; txlen "3647";
3	ENSEMBL114_rn	exon	73813410	73813506	0.340714251375817	+	.	gene_id "ENSRNOG00000085609"; transcript_id "ENSRNOG00000085609_tx_4"; exon_id "3_73813410_73813506_+"; exonnum "22"; txlen "2929";
3	ENSEMBL114_rn	exon	73813410	73813506	0.0121742713184137	+	.	gene_id "ENSRNOG00000085609"; transcript_id "ENSRNOG00000085609_tx_40"; exon_id "3_73813410_73813506_+"; exonnum "25"; txlen "3242";
3	ENSEMBL114_rn	exon	73813410	73813506	0.0121742713184137	+	.	gene_id "ENSRNOG00000085609"; transcript_id "ENSRNOG00000085609_tx_41"; exon_id "3_73813410_73813506_+"; exonnum "25"; txlen "3245";
3	ENSEMBL114_rn	exon	73813410	73813506	0.0121742713184137	+	.	gene_id "ENSRNOG00000085609"; transcript_id "ENSRNOG00000085609_tx_42"; exon_id "3_73813410_73813506_+"; exonnum "26"; txlen "3307";
3	ENSEMBL114_rn	exon	73813410	73813506	0.0121742713184137	+	.	gene_id "ENSRNOG00000085609"; transcript_id "ENSRNOG00000085609_tx_43"; exon_id "3_73813410_73813506_+"; exonnum "26"; txlen "3310";
3	ENSEMBL114_rn	exon	73813410	73813506	0.0121742713184137	+	.	gene_id "ENSRNOG00000085609"; transcript_id "ENSRNOG00000085609_tx_44"; exon_id "3_73813410_73813506_+"; exonnum "26"; txlen "3404";
3	ENSEMBL114_rn	exon	73813410	73813506	0.0121742713184137	+	.	gene_id "ENSRNOG00000085609"; transcript_id "ENSRNOG00000085609_tx_45"; exon_id "3_73813410_73813506_+"; exonnum "26"; txlen "3407";
3	ENSEMBL114_rn	exon	73813410	73813506	0.053352400257772	+	.	gene_id "ENSRNOG00000085609"; transcript_id "ENSRNOG00000085609_tx_9"; exon_id "3_73813410_73813506_+"; exonnum "26"; txlen "3875";
3	ensembl	exon	73817593	73817654	0	+	.	gene_id "ENSRNOG00000085609"; gene_version "1"; transcript_id "ENSRNOT00000164164"; transcript_version "1"; exon_number "23"; gene_source "ensembl"; gene_biotype "lncRNA"; transcript_source "ensembl"; transcript_biotype "lncRNA"; exon_id "ENSRNOE00000615744"; exon_version "1";
3	ensembl	exon	73817593	73817654	0	+	.	gene_id "ENSRNOG00000085609"; gene_version "1"; transcript_id "ENSRNOT00000147228"; transcript_version "1"; exon_number "23"; gene_source "ensembl"; gene_biotype "lncRNA"; transcript_source "ensembl"; transcript_biotype "lncRNA"; exon_id "ENSRNOE00000615744"; exon_version "1"; tag "Ensembl_canonical";
3	ensembl	exon	73817593	73817654	0	+	.	gene_id "ENSRNOG00000085609"; gene_version "1"; transcript_id "ENSRNOT00000122016"; transcript_version "1"; exon_number "13"; gene_source "ensembl"; gene_biotype "lncRNA"; transcript_source "ensembl"; transcript_biotype "lncRNA"; exon_id "ENSRNOE00000615744"; exon_version "1";
3	ENSEMBL114_rn	exon	73817593	73817654	1.75772791827284	+	.	gene_id "ENSRNOG00000085609"; transcript_id "ENSRNOG00000085609_tx_1"; exon_id "3_73817593_73817654_+"; exonnum "27"; txlen "3160";
3	ENSEMBL114_rn	exon	73817593	73817654	0.053352400257772	+	.	gene_id "ENSRNOG00000085609"; transcript_id "ENSRNOG00000085609_tx_10"; exon_id "3_73817593_73817654_+"; exonnum "27"; txlen "3878";
3	ENSEMBL114_rn	exon	73817593	73817654	0.0423317919433788	+	.	gene_id "ENSRNOG00000085609"; transcript_id "ENSRNOG00000085609_tx_12"; exon_id "3_73817593_73817654_+"; exonnum "3"; txlen "2267";
3	ENSEMBL114_rn	exon	73817593	73817654	0.0288827771122901	+	.	gene_id "ENSRNOG00000085609"; transcript_id "ENSRNOG00000085609_tx_13"; exon_id "3_73817593_73817654_+"; exonnum "23"; txlen "3641";
3	ENSEMBL114_rn	exon	73817593	73817654	0.0288827771122901	+	.	gene_id "ENSRNOG00000085609"; transcript_id "ENSRNOG00000085609_tx_14"; exon_id "3_73817593_73817654_+"; exonnum "23"; txlen "3644";
3	ENSEMBL114_rn	exon	73817593	73817654	0.0282287741911787	+	.	gene_id "ENSRNOG00000085609"; transcript_id "ENSRNOG00000085609_tx_15"; exon_id "3_73817593_73817654_+"; exonnum "22"; txlen "3576";
3	ENSEMBL114_rn	exon	73817593	73817654	0.0282287741911787	+	.	gene_id "ENSRNOG00000085609"; transcript_id "ENSRNOG00000085609_tx_16"; exon_id "3_73817593_73817654_+"; exonnum "22"; txlen "3579";
3	ENSEMBL114_rn	exon	73817593	73817654	0.0271836561473197	+	.	gene_id "ENSRNOG00000085609"; transcript_id "ENSRNOG00000085609_tx_17"; exon_id "3_73817593_73817654_+"; exonnum "26"; txlen "3810";
3	ENSEMBL114_rn	exon	73817593	73817654	0.0271836561473197	+	.	gene_id "ENSRNOG00000085609"; transcript_id "ENSRNOG00000085609_tx_18"; exon_id "3_73817593_73817654_+"; exonnum "26"; txlen "3813";
3	ENSEMBL114_rn	exon	73817593	73817654	1.75772791827284	+	.	gene_id "ENSRNOG00000085609"; transcript_id "ENSRNOG00000085609_tx_2"; exon_id "3_73817593_73817654_+"; exonnum "27"; txlen "3163";
3	ENSEMBL114_rn	exon	73817593	73817654	0.0209504328103506	+	.	gene_id "ENSRNOG00000085609"; transcript_id "ENSRNOG00000085609_tx_20"; exon_id "3_73817593_73817654_+"; exonnum "27"; txlen "3063";
3	ENSEMBL114_rn	exon	73817593	73817654	0.0209504328103506	+	.	gene_id "ENSRNOG00000085609"; transcript_id "ENSRNOG00000085609_tx_21"; exon_id "3_73817593_73817654_+"; exonnum "27"; txlen "3066";
3	ENSEMBL114_rn	exon	73817593	73817654	0.0200560895807498	+	.	gene_id "ENSRNOG00000085609"; transcript_id "ENSRNOG00000085609_tx_22"; exon_id "3_73817593_73817654_+"; exonnum "23"; txlen "3073";
3	ENSEMBL114_rn	exon	73817593	73817654	0.0200560895807498	+	.	gene_id "ENSRNOG00000085609"; transcript_id "ENSRNOG00000085609_tx_23"; exon_id "3_73817593_73817654_+"; exonnum "23"; txlen "3076";
3	ENSEMBL114_rn	exon	73817593	73817654	0.0200560895807498	+	.	gene_id "ENSRNOG00000085609"; transcript_id "ENSRNOG00000085609_tx_24"; exon_id "3_73817593_73817654_+"; exonnum "23"; txlen "3170";
3	ENSEMBL114_rn	exon	73817593	73817654	0.0200560895807498	+	.	gene_id "ENSRNOG00000085609"; transcript_id "ENSRNOG00000085609_tx_25"; exon_id "3_73817593_73817654_+"; exonnum "23"; txlen "3173";
3	ENSEMBL114_rn	exon	73817593	73817654	0.0188568891384142	+	.	gene_id "ENSRNOG00000085609"; transcript_id "ENSRNOG00000085609_tx_26"; exon_id "3_73817593_73817654_+"; exonnum "27"; txlen "3878";
3	ENSEMBL114_rn	exon	73817593	73817654	0.0188568891384142	+	.	gene_id "ENSRNOG00000085609"; transcript_id "ENSRNOG00000085609_tx_27"; exon_id "3_73817593_73817654_+"; exonnum "27"; txlen "3881";
3	ENSEMBL114_rn	exon	73817593	73817654	0.0165687337422608	+	.	gene_id "ENSRNOG00000085609"; transcript_id "ENSRNOG00000085609_tx_28"; exon_id "3_73817593_73817654_+"; exonnum "23"; txlen "2829";
3	ENSEMBL114_rn	exon	73817593	73817654	0.0165687337422608	+	.	gene_id "ENSRNOG00000085609"; transcript_id "ENSRNOG00000085609_tx_29"; exon_id "3_73817593_73817654_+"; exonnum "23"; txlen "2832";
3	ENSEMBL114_rn	exon	73817593	73817654	0.344968282007276	+	.	gene_id "ENSRNOG00000085609"; transcript_id "ENSRNOG00000085609_tx_3"; exon_id "3_73817593_73817654_+"; exonnum "23"; txlen "2926";
3	ENSEMBL114_rn	exon	73817593	73817654	0.0161630478329264	+	.	gene_id "ENSRNOG00000085609"; transcript_id "ENSRNOG00000085609_tx_30"; exon_id "3_73817593_73817654_+"; exonnum "26"; txlen "3813";
3	ENSEMBL114_rn	exon	73817593	73817654	0.0161630478329264	+	.	gene_id "ENSRNOG00000085609"; transcript_id "ENSRNOG00000085609_tx_31"; exon_id "3_73817593_73817654_+"; exonnum "26"; txlen "3816";
3	ENSEMBL114_rn	exon	73817593	73817654	0.0159140710803776	+	.	gene_id "ENSRNOG00000085609"; transcript_id "ENSRNOG00000085609_tx_32"; exon_id "3_73817593_73817654_+"; exonnum "22"; txlen "3008";
3	ENSEMBL114_rn	exon	73817593	73817654	0.0159140710803776	+	.	gene_id "ENSRNOG00000085609"; transcript_id "ENSRNOG00000085609_tx_33"; exon_id "3_73817593_73817654_+"; exonnum "22"; txlen "3011";
3	ENSEMBL114_rn	exon	73817593	73817654	0.0159140710803776	+	.	gene_id "ENSRNOG00000085609"; transcript_id "ENSRNOG00000085609_tx_34"; exon_id "3_73817593_73817654_+"; exonnum "22"; txlen "3105";
3	ENSEMBL114_rn	exon	73817593	73817654	0.0159140710803776	+	.	gene_id "ENSRNOG00000085609"; transcript_id "ENSRNOG00000085609_tx_35"; exon_id "3_73817593_73817654_+"; exonnum "22"; txlen "3108";
3	ENSEMBL114_rn	exon	73817593	73817654	0.0146237099440763	+	.	gene_id "ENSRNOG00000085609"; transcript_id "ENSRNOG00000085609_tx_36"; exon_id "3_73817593_73817654_+"; exonnum "3"; txlen "1549";
3	ENSEMBL114_rn	exon	73817593	73817654	0.0134692065274387	+	.	gene_id "ENSRNOG00000085609"; transcript_id "ENSRNOG00000085609_tx_37"; exon_id "3_73817593_73817654_+"; exonnum "3"; txlen "1452";
3	ENSEMBL114_rn	exon	73817593	73817654	0.0123147031108011	+	.	gene_id "ENSRNOG00000085609"; transcript_id "ENSRNOG00000085609_tx_38"; exon_id "3_73817593_73817654_+"; exonnum "23"; txlen "3644";
3	ENSEMBL114_rn	exon	73817593	73817654	0.0123147031108011	+	.	gene_id "ENSRNOG00000085609"; transcript_id "ENSRNOG00000085609_tx_39"; exon_id "3_73817593_73817654_+"; exonnum "23"; txlen "3647";
3	ENSEMBL114_rn	exon	73817593	73817654	0.340714251375817	+	.	gene_id "ENSRNOG00000085609"; transcript_id "ENSRNOG00000085609_tx_4"; exon_id "3_73817593_73817654_+"; exonnum "23"; txlen "2929";
3	ENSEMBL114_rn	exon	73817593	73817654	0.0121742713184137	+	.	gene_id "ENSRNOG00000085609"; transcript_id "ENSRNOG00000085609_tx_40"; exon_id "3_73817593_73817654_+"; exonnum "26"; txlen "3242";
3	ENSEMBL114_rn	exon	73817593	73817654	0.0121742713184137	+	.	gene_id "ENSRNOG00000085609"; transcript_id "ENSRNOG00000085609_tx_41"; exon_id "3_73817593_73817654_+"; exonnum "26"; txlen "3245";
3	ENSEMBL114_rn	exon	73817593	73817654	0.0121742713184137	+	.	gene_id "ENSRNOG00000085609"; transcript_id "ENSRNOG00000085609_tx_42"; exon_id "3_73817593_73817654_+"; exonnum "27"; txlen "3307";
3	ENSEMBL114_rn	exon	73817593	73817654	0.0121742713184137	+	.	gene_id "ENSRNOG00000085609"; transcript_id "ENSRNOG00000085609_tx_43"; exon_id "3_73817593_73817654_+"; exonnum "27"; txlen "3310";
3	ENSEMBL114_rn	exon	73817593	73817654	0.0121742713184137	+	.	gene_id "ENSRNOG00000085609"; transcript_id "ENSRNOG00000085609_tx_44"; exon_id "3_73817593_73817654_+"; exonnum "27"; txlen "3404";
3	ENSEMBL114_rn	exon	73817593	73817654	0.0121742713184137	+	.	gene_id "ENSRNOG00000085609"; transcript_id "ENSRNOG00000085609_tx_45"; exon_id "3_73817593_73817654_+"; exonnum "27"; txlen "3407";
3	ENSEMBL114_rn	exon	73817593	73817654	0.053352400257772	+	.	gene_id "ENSRNOG00000085609"; transcript_id "ENSRNOG00000085609_tx_9"; exon_id "3_73817593_73817654_+"; exonnum "27"; txlen "3875";
3	ensembl	exon	73819657	73819735	0	+	.	gene_id "ENSRNOG00000085609"; gene_version "1"; transcript_id "ENSRNOT00000164164"; transcript_version "1"; exon_number "24"; gene_source "ensembl"; gene_biotype "lncRNA"; transcript_source "ensembl"; transcript_biotype "lncRNA"; exon_id "ENSRNOE00000583201"; exon_version "1";
3	ensembl	exon	73819657	73819735	0	+	.	gene_id "ENSRNOG00000085609"; gene_version "1"; transcript_id "ENSRNOT00000147228"; transcript_version "1"; exon_number "24"; gene_source "ensembl"; gene_biotype "lncRNA"; transcript_source "ensembl"; transcript_biotype "lncRNA"; exon_id "ENSRNOE00000583201"; exon_version "1"; tag "Ensembl_canonical";
3	ensembl	exon	73819657	73819735	0	+	.	gene_id "ENSRNOG00000085609"; gene_version "1"; transcript_id "ENSRNOT00000122016"; transcript_version "1"; exon_number "14"; gene_source "ensembl"; gene_biotype "lncRNA"; transcript_source "ensembl"; transcript_biotype "lncRNA"; exon_id "ENSRNOE00000583201"; exon_version "1";
3	ENSEMBL114_rn	exon	73819657	73819735	1.75772791827284	+	.	gene_id "ENSRNOG00000085609"; transcript_id "ENSRNOG00000085609_tx_1"; exon_id "3_73819657_73819735_+"; exonnum "28"; txlen "3160";
3	ENSEMBL114_rn	exon	73819657	73819735	0.053352400257772	+	.	gene_id "ENSRNOG00000085609"; transcript_id "ENSRNOG00000085609_tx_10"; exon_id "3_73819657_73819735_+"; exonnum "28"; txlen "3878";
3	ENSEMBL114_rn	exon	73819657	73819735	0.0423317919433788	+	.	gene_id "ENSRNOG00000085609"; transcript_id "ENSRNOG00000085609_tx_12"; exon_id "3_73819657_73819735_+"; exonnum "4"; txlen "2267";
3	ENSEMBL114_rn	exon	73819657	73819735	0.0288827771122901	+	.	gene_id "ENSRNOG00000085609"; transcript_id "ENSRNOG00000085609_tx_13"; exon_id "3_73819657_73819735_+"; exonnum "24"; txlen "3641";
3	ENSEMBL114_rn	exon	73819657	73819735	0.0288827771122901	+	.	gene_id "ENSRNOG00000085609"; transcript_id "ENSRNOG00000085609_tx_14"; exon_id "3_73819657_73819735_+"; exonnum "24"; txlen "3644";
3	ENSEMBL114_rn	exon	73819657	73819735	0.0282287741911787	+	.	gene_id "ENSRNOG00000085609"; transcript_id "ENSRNOG00000085609_tx_15"; exon_id "3_73819657_73819735_+"; exonnum "23"; txlen "3576";
3	ENSEMBL114_rn	exon	73819657	73819735	0.0282287741911787	+	.	gene_id "ENSRNOG00000085609"; transcript_id "ENSRNOG00000085609_tx_16"; exon_id "3_73819657_73819735_+"; exonnum "23"; txlen "3579";
3	ENSEMBL114_rn	exon	73819657	73819735	0.0271836561473197	+	.	gene_id "ENSRNOG00000085609"; transcript_id "ENSRNOG00000085609_tx_17"; exon_id "3_73819657_73819735_+"; exonnum "27"; txlen "3810";
3	ENSEMBL114_rn	exon	73819657	73819735	0.0271836561473197	+	.	gene_id "ENSRNOG00000085609"; transcript_id "ENSRNOG00000085609_tx_18"; exon_id "3_73819657_73819735_+"; exonnum "27"; txlen "3813";
3	ENSEMBL114_rn	exon	73819657	73819735	1.75772791827284	+	.	gene_id "ENSRNOG00000085609"; transcript_id "ENSRNOG00000085609_tx_2"; exon_id "3_73819657_73819735_+"; exonnum "28"; txlen "3163";
3	ENSEMBL114_rn	exon	73819657	73819735	0.0209504328103506	+	.	gene_id "ENSRNOG00000085609"; transcript_id "ENSRNOG00000085609_tx_20"; exon_id "3_73819657_73819735_+"; exonnum "28"; txlen "3063";
3	ENSEMBL114_rn	exon	73819657	73819735	0.0209504328103506	+	.	gene_id "ENSRNOG00000085609"; transcript_id "ENSRNOG00000085609_tx_21"; exon_id "3_73819657_73819735_+"; exonnum "28"; txlen "3066";
3	ENSEMBL114_rn	exon	73819657	73819735	0.0200560895807498	+	.	gene_id "ENSRNOG00000085609"; transcript_id "ENSRNOG00000085609_tx_22"; exon_id "3_73819657_73819735_+"; exonnum "24"; txlen "3073";
3	ENSEMBL114_rn	exon	73819657	73819735	0.0200560895807498	+	.	gene_id "ENSRNOG00000085609"; transcript_id "ENSRNOG00000085609_tx_23"; exon_id "3_73819657_73819735_+"; exonnum "24"; txlen "3076";
3	ENSEMBL114_rn	exon	73819657	73819735	0.0200560895807498	+	.	gene_id "ENSRNOG00000085609"; transcript_id "ENSRNOG00000085609_tx_24"; exon_id "3_73819657_73819735_+"; exonnum "24"; txlen "3170";
3	ENSEMBL114_rn	exon	73819657	73819735	0.0200560895807498	+	.	gene_id "ENSRNOG00000085609"; transcript_id "ENSRNOG00000085609_tx_25"; exon_id "3_73819657_73819735_+"; exonnum "24"; txlen "3173";
3	ENSEMBL114_rn	exon	73819657	73819735	0.0188568891384142	+	.	gene_id "ENSRNOG00000085609"; transcript_id "ENSRNOG00000085609_tx_26"; exon_id "3_73819657_73819735_+"; exonnum "28"; txlen "3878";
3	ENSEMBL114_rn	exon	73819657	73819735	0.0188568891384142	+	.	gene_id "ENSRNOG00000085609"; transcript_id "ENSRNOG00000085609_tx_27"; exon_id "3_73819657_73819735_+"; exonnum "28"; txlen "3881";
3	ENSEMBL114_rn	exon	73819657	73819735	0.0165687337422608	+	.	gene_id "ENSRNOG00000085609"; transcript_id "ENSRNOG00000085609_tx_28"; exon_id "3_73819657_73819735_+"; exonnum "24"; txlen "2829";
3	ENSEMBL114_rn	exon	73819657	73819735	0.0165687337422608	+	.	gene_id "ENSRNOG00000085609"; transcript_id "ENSRNOG00000085609_tx_29"; exon_id "3_73819657_73819735_+"; exonnum "24"; txlen "2832";
3	ENSEMBL114_rn	exon	73819657	73819735	0.344968282007276	+	.	gene_id "ENSRNOG00000085609"; transcript_id "ENSRNOG00000085609_tx_3"; exon_id "3_73819657_73819735_+"; exonnum "24"; txlen "2926";
3	ENSEMBL114_rn	exon	73819657	73819735	0.0161630478329264	+	.	gene_id "ENSRNOG00000085609"; transcript_id "ENSRNOG00000085609_tx_30"; exon_id "3_73819657_73819735_+"; exonnum "27"; txlen "3813";
3	ENSEMBL114_rn	exon	73819657	73819735	0.0161630478329264	+	.	gene_id "ENSRNOG00000085609"; transcript_id "ENSRNOG00000085609_tx_31"; exon_id "3_73819657_73819735_+"; exonnum "27"; txlen "3816";
3	ENSEMBL114_rn	exon	73819657	73819735	0.0159140710803776	+	.	gene_id "ENSRNOG00000085609"; transcript_id "ENSRNOG00000085609_tx_32"; exon_id "3_73819657_73819735_+"; exonnum "23"; txlen "3008";
3	ENSEMBL114_rn	exon	73819657	73819735	0.0159140710803776	+	.	gene_id "ENSRNOG00000085609"; transcript_id "ENSRNOG00000085609_tx_33"; exon_id "3_73819657_73819735_+"; exonnum "23"; txlen "3011";
3	ENSEMBL114_rn	exon	73819657	73819735	0.0159140710803776	+	.	gene_id "ENSRNOG00000085609"; transcript_id "ENSRNOG00000085609_tx_34"; exon_id "3_73819657_73819735_+"; exonnum "23"; txlen "3105";
3	ENSEMBL114_rn	exon	73819657	73819735	0.0159140710803776	+	.	gene_id "ENSRNOG00000085609"; transcript_id "ENSRNOG00000085609_tx_35"; exon_id "3_73819657_73819735_+"; exonnum "23"; txlen "3108";
3	ENSEMBL114_rn	exon	73819657	73819735	0.0146237099440763	+	.	gene_id "ENSRNOG00000085609"; transcript_id "ENSRNOG00000085609_tx_36"; exon_id "3_73819657_73819735_+"; exonnum "4"; txlen "1549";
3	ENSEMBL114_rn	exon	73819657	73819735	0.0134692065274387	+	.	gene_id "ENSRNOG00000085609"; transcript_id "ENSRNOG00000085609_tx_37"; exon_id "3_73819657_73819735_+"; exonnum "4"; txlen "1452";
3	ENSEMBL114_rn	exon	73819657	73819735	0.0123147031108011	+	.	gene_id "ENSRNOG00000085609"; transcript_id "ENSRNOG00000085609_tx_38"; exon_id "3_73819657_73819735_+"; exonnum "24"; txlen "3644";
3	ENSEMBL114_rn	exon	73819657	73819735	0.0123147031108011	+	.	gene_id "ENSRNOG00000085609"; transcript_id "ENSRNOG00000085609_tx_39"; exon_id "3_73819657_73819735_+"; exonnum "24"; txlen "3647";
3	ENSEMBL114_rn	exon	73819657	73819735	0.340714251375817	+	.	gene_id "ENSRNOG00000085609"; transcript_id "ENSRNOG00000085609_tx_4"; exon_id "3_73819657_73819735_+"; exonnum "24"; txlen "2929";
3	ENSEMBL114_rn	exon	73819657	73819735	0.0121742713184137	+	.	gene_id "ENSRNOG00000085609"; transcript_id "ENSRNOG00000085609_tx_40"; exon_id "3_73819657_73819735_+"; exonnum "27"; txlen "3242";
3	ENSEMBL114_rn	exon	73819657	73819735	0.0121742713184137	+	.	gene_id "ENSRNOG00000085609"; transcript_id "ENSRNOG00000085609_tx_41"; exon_id "3_73819657_73819735_+"; exonnum "27"; txlen "3245";
3	ENSEMBL114_rn	exon	73819657	73819735	0.0121742713184137	+	.	gene_id "ENSRNOG00000085609"; transcript_id "ENSRNOG00000085609_tx_42"; exon_id "3_73819657_73819735_+"; exonnum "28"; txlen "3307";
3	ENSEMBL114_rn	exon	73819657	73819735	0.0121742713184137	+	.	gene_id "ENSRNOG00000085609"; transcript_id "ENSRNOG00000085609_tx_43"; exon_id "3_73819657_73819735_+"; exonnum "28"; txlen "3310";
3	ENSEMBL114_rn	exon	73819657	73819735	0.0121742713184137	+	.	gene_id "ENSRNOG00000085609"; transcript_id "ENSRNOG00000085609_tx_44"; exon_id "3_73819657_73819735_+"; exonnum "28"; txlen "3404";
3	ENSEMBL114_rn	exon	73819657	73819735	0.0121742713184137	+	.	gene_id "ENSRNOG00000085609"; transcript_id "ENSRNOG00000085609_tx_45"; exon_id "3_73819657_73819735_+"; exonnum "28"; txlen "3407";
3	ENSEMBL114_rn	exon	73819657	73819735	0.053352400257772	+	.	gene_id "ENSRNOG00000085609"; transcript_id "ENSRNOG00000085609_tx_9"; exon_id "3_73819657_73819735_+"; exonnum "28"; txlen "3875";
3	ensembl	exon	73821958	73822028	0	+	.	gene_id "ENSRNOG00000085609"; gene_version "1"; transcript_id "ENSRNOT00000164164"; transcript_version "1"; exon_number "25"; gene_source "ensembl"; gene_biotype "lncRNA"; transcript_source "ensembl"; transcript_biotype "lncRNA"; exon_id "ENSRNOE00000630630"; exon_version "1";
3	ensembl	exon	73821958	73822028	0	+	.	gene_id "ENSRNOG00000085609"; gene_version "1"; transcript_id "ENSRNOT00000147228"; transcript_version "1"; exon_number "25"; gene_source "ensembl"; gene_biotype "lncRNA"; transcript_source "ensembl"; transcript_biotype "lncRNA"; exon_id "ENSRNOE00000630630"; exon_version "1"; tag "Ensembl_canonical";
3	ensembl	exon	73821958	73822028	0	+	.	gene_id "ENSRNOG00000085609"; gene_version "1"; transcript_id "ENSRNOT00000122016"; transcript_version "1"; exon_number "15"; gene_source "ensembl"; gene_biotype "lncRNA"; transcript_source "ensembl"; transcript_biotype "lncRNA"; exon_id "ENSRNOE00000630630"; exon_version "1";
3	ENSEMBL114_rn	exon	73821958	73822028	1.75772791827284	+	.	gene_id "ENSRNOG00000085609"; transcript_id "ENSRNOG00000085609_tx_1"; exon_id "3_73821958_73822028_+"; exonnum "29"; txlen "3160";
3	ENSEMBL114_rn	exon	73821958	73822028	0.053352400257772	+	.	gene_id "ENSRNOG00000085609"; transcript_id "ENSRNOG00000085609_tx_10"; exon_id "3_73821958_73822028_+"; exonnum "29"; txlen "3878";
3	ENSEMBL114_rn	exon	73821958	73822028	0.0423317919433788	+	.	gene_id "ENSRNOG00000085609"; transcript_id "ENSRNOG00000085609_tx_12"; exon_id "3_73821958_73822028_+"; exonnum "5"; txlen "2267";
3	ENSEMBL114_rn	exon	73821958	73822028	0.0288827771122901	+	.	gene_id "ENSRNOG00000085609"; transcript_id "ENSRNOG00000085609_tx_13"; exon_id "3_73821958_73822028_+"; exonnum "25"; txlen "3641";
3	ENSEMBL114_rn	exon	73821958	73822028	0.0288827771122901	+	.	gene_id "ENSRNOG00000085609"; transcript_id "ENSRNOG00000085609_tx_14"; exon_id "3_73821958_73822028_+"; exonnum "25"; txlen "3644";
3	ENSEMBL114_rn	exon	73821958	73822028	0.0282287741911787	+	.	gene_id "ENSRNOG00000085609"; transcript_id "ENSRNOG00000085609_tx_15"; exon_id "3_73821958_73822028_+"; exonnum "24"; txlen "3576";
3	ENSEMBL114_rn	exon	73821958	73822028	0.0282287741911787	+	.	gene_id "ENSRNOG00000085609"; transcript_id "ENSRNOG00000085609_tx_16"; exon_id "3_73821958_73822028_+"; exonnum "24"; txlen "3579";
3	ENSEMBL114_rn	exon	73821958	73822028	0.0271836561473197	+	.	gene_id "ENSRNOG00000085609"; transcript_id "ENSRNOG00000085609_tx_17"; exon_id "3_73821958_73822028_+"; exonnum "28"; txlen "3810";
3	ENSEMBL114_rn	exon	73821958	73822028	0.0271836561473197	+	.	gene_id "ENSRNOG00000085609"; transcript_id "ENSRNOG00000085609_tx_18"; exon_id "3_73821958_73822028_+"; exonnum "28"; txlen "3813";
3	ENSEMBL114_rn	exon	73821958	73822028	1.75772791827284	+	.	gene_id "ENSRNOG00000085609"; transcript_id "ENSRNOG00000085609_tx_2"; exon_id "3_73821958_73822028_+"; exonnum "29"; txlen "3163";
3	ENSEMBL114_rn	exon	73821958	73822028	0.0209504328103506	+	.	gene_id "ENSRNOG00000085609"; transcript_id "ENSRNOG00000085609_tx_20"; exon_id "3_73821958_73822028_+"; exonnum "29"; txlen "3063";
3	ENSEMBL114_rn	exon	73821958	73822028	0.0209504328103506	+	.	gene_id "ENSRNOG00000085609"; transcript_id "ENSRNOG00000085609_tx_21"; exon_id "3_73821958_73822028_+"; exonnum "29"; txlen "3066";
3	ENSEMBL114_rn	exon	73821958	73822028	0.0200560895807498	+	.	gene_id "ENSRNOG00000085609"; transcript_id "ENSRNOG00000085609_tx_22"; exon_id "3_73821958_73822028_+"; exonnum "25"; txlen "3073";
3	ENSEMBL114_rn	exon	73821958	73822028	0.0200560895807498	+	.	gene_id "ENSRNOG00000085609"; transcript_id "ENSRNOG00000085609_tx_23"; exon_id "3_73821958_73822028_+"; exonnum "25"; txlen "3076";
3	ENSEMBL114_rn	exon	73821958	73822028	0.0200560895807498	+	.	gene_id "ENSRNOG00000085609"; transcript_id "ENSRNOG00000085609_tx_24"; exon_id "3_73821958_73822028_+"; exonnum "25"; txlen "3170";
3	ENSEMBL114_rn	exon	73821958	73822028	0.0200560895807498	+	.	gene_id "ENSRNOG00000085609"; transcript_id "ENSRNOG00000085609_tx_25"; exon_id "3_73821958_73822028_+"; exonnum "25"; txlen "3173";
3	ENSEMBL114_rn	exon	73821958	73822028	0.0188568891384142	+	.	gene_id "ENSRNOG00000085609"; transcript_id "ENSRNOG00000085609_tx_26"; exon_id "3_73821958_73822028_+"; exonnum "29"; txlen "3878";
3	ENSEMBL114_rn	exon	73821958	73822028	0.0188568891384142	+	.	gene_id "ENSRNOG00000085609"; transcript_id "ENSRNOG00000085609_tx_27"; exon_id "3_73821958_73822028_+"; exonnum "29"; txlen "3881";
3	ENSEMBL114_rn	exon	73821958	73822028	0.0165687337422608	+	.	gene_id "ENSRNOG00000085609"; transcript_id "ENSRNOG00000085609_tx_28"; exon_id "3_73821958_73822028_+"; exonnum "25"; txlen "2829";
3	ENSEMBL114_rn	exon	73821958	73822028	0.0165687337422608	+	.	gene_id "ENSRNOG00000085609"; transcript_id "ENSRNOG00000085609_tx_29"; exon_id "3_73821958_73822028_+"; exonnum "25"; txlen "2832";
3	ENSEMBL114_rn	exon	73821958	73822028	0.344968282007276	+	.	gene_id "ENSRNOG00000085609"; transcript_id "ENSRNOG00000085609_tx_3"; exon_id "3_73821958_73822028_+"; exonnum "25"; txlen "2926";
3	ENSEMBL114_rn	exon	73821958	73822028	0.0161630478329264	+	.	gene_id "ENSRNOG00000085609"; transcript_id "ENSRNOG00000085609_tx_30"; exon_id "3_73821958_73822028_+"; exonnum "28"; txlen "3813";
3	ENSEMBL114_rn	exon	73821958	73822028	0.0161630478329264	+	.	gene_id "ENSRNOG00000085609"; transcript_id "ENSRNOG00000085609_tx_31"; exon_id "3_73821958_73822028_+"; exonnum "28"; txlen "3816";
3	ENSEMBL114_rn	exon	73821958	73822028	0.0159140710803776	+	.	gene_id "ENSRNOG00000085609"; transcript_id "ENSRNOG00000085609_tx_32"; exon_id "3_73821958_73822028_+"; exonnum "24"; txlen "3008";
3	ENSEMBL114_rn	exon	73821958	73822028	0.0159140710803776	+	.	gene_id "ENSRNOG00000085609"; transcript_id "ENSRNOG00000085609_tx_33"; exon_id "3_73821958_73822028_+"; exonnum "24"; txlen "3011";
3	ENSEMBL114_rn	exon	73821958	73822028	0.0159140710803776	+	.	gene_id "ENSRNOG00000085609"; transcript_id "ENSRNOG00000085609_tx_34"; exon_id "3_73821958_73822028_+"; exonnum "24"; txlen "3105";
3	ENSEMBL114_rn	exon	73821958	73822028	0.0159140710803776	+	.	gene_id "ENSRNOG00000085609"; transcript_id "ENSRNOG00000085609_tx_35"; exon_id "3_73821958_73822028_+"; exonnum "24"; txlen "3108";
3	ENSEMBL114_rn	exon	73821958	73822028	0.0146237099440763	+	.	gene_id "ENSRNOG00000085609"; transcript_id "ENSRNOG00000085609_tx_36"; exon_id "3_73821958_73822028_+"; exonnum "5"; txlen "1549";
3	ENSEMBL114_rn	exon	73821958	73822028	0.0134692065274387	+	.	gene_id "ENSRNOG00000085609"; transcript_id "ENSRNOG00000085609_tx_37"; exon_id "3_73821958_73822028_+"; exonnum "5"; txlen "1452";
3	ENSEMBL114_rn	exon	73821958	73822028	0.0123147031108011	+	.	gene_id "ENSRNOG00000085609"; transcript_id "ENSRNOG00000085609_tx_38"; exon_id "3_73821958_73822028_+"; exonnum "25"; txlen "3644";
3	ENSEMBL114_rn	exon	73821958	73822028	0.0123147031108011	+	.	gene_id "ENSRNOG00000085609"; transcript_id "ENSRNOG00000085609_tx_39"; exon_id "3_73821958_73822028_+"; exonnum "25"; txlen "3647";
3	ENSEMBL114_rn	exon	73821958	73822028	0.340714251375817	+	.	gene_id "ENSRNOG00000085609"; transcript_id "ENSRNOG00000085609_tx_4"; exon_id "3_73821958_73822028_+"; exonnum "25"; txlen "2929";
3	ENSEMBL114_rn	exon	73821958	73822028	0.0121742713184137	+	.	gene_id "ENSRNOG00000085609"; transcript_id "ENSRNOG00000085609_tx_40"; exon_id "3_73821958_73822028_+"; exonnum "28"; txlen "3242";
3	ENSEMBL114_rn	exon	73821958	73822028	0.0121742713184137	+	.	gene_id "ENSRNOG00000085609"; transcript_id "ENSRNOG00000085609_tx_41"; exon_id "3_73821958_73822028_+"; exonnum "28"; txlen "3245";
3	ENSEMBL114_rn	exon	73821958	73822028	0.0121742713184137	+	.	gene_id "ENSRNOG00000085609"; transcript_id "ENSRNOG00000085609_tx_42"; exon_id "3_73821958_73822028_+"; exonnum "29"; txlen "3307";
3	ENSEMBL114_rn	exon	73821958	73822028	0.0121742713184137	+	.	gene_id "ENSRNOG00000085609"; transcript_id "ENSRNOG00000085609_tx_43"; exon_id "3_73821958_73822028_+"; exonnum "29"; txlen "3310";
3	ENSEMBL114_rn	exon	73821958	73822028	0.0121742713184137	+	.	gene_id "ENSRNOG00000085609"; transcript_id "ENSRNOG00000085609_tx_44"; exon_id "3_73821958_73822028_+"; exonnum "29"; txlen "3404";
3	ENSEMBL114_rn	exon	73821958	73822028	0.0121742713184137	+	.	gene_id "ENSRNOG00000085609"; transcript_id "ENSRNOG00000085609_tx_45"; exon_id "3_73821958_73822028_+"; exonnum "29"; txlen "3407";
3	ENSEMBL114_rn	exon	73821958	73822028	0.0844692059594093	+	.	gene_id "ENSRNOG00000085609"; transcript_id "ENSRNOG00000085609_tx_8"; exon_id "3_73821958_73822028_+"; exonnum "1"; txlen "505";
3	ENSEMBL114_rn	exon	73821958	73822028	0.053352400257772	+	.	gene_id "ENSRNOG00000085609"; transcript_id "ENSRNOG00000085609_tx_9"; exon_id "3_73821958_73822028_+"; exonnum "29"; txlen "3875";
3	ensembl	exon	73823430	73823502	0	+	.	gene_id "ENSRNOG00000085609"; gene_version "1"; transcript_id "ENSRNOT00000164164"; transcript_version "1"; exon_number "26"; gene_source "ensembl"; gene_biotype "lncRNA"; transcript_source "ensembl"; transcript_biotype "lncRNA"; exon_id "ENSRNOE00000656181"; exon_version "1";
3	ensembl	exon	73823430	73823502	0	+	.	gene_id "ENSRNOG00000085609"; gene_version "1"; transcript_id "ENSRNOT00000147228"; transcript_version "1"; exon_number "26"; gene_source "ensembl"; gene_biotype "lncRNA"; transcript_source "ensembl"; transcript_biotype "lncRNA"; exon_id "ENSRNOE00000656181"; exon_version "1"; tag "Ensembl_canonical";
3	ensembl	exon	73823430	73823502	0	+	.	gene_id "ENSRNOG00000085609"; gene_version "1"; transcript_id "ENSRNOT00000122016"; transcript_version "1"; exon_number "16"; gene_source "ensembl"; gene_biotype "lncRNA"; transcript_source "ensembl"; transcript_biotype "lncRNA"; exon_id "ENSRNOE00000656181"; exon_version "1";
3	ENSEMBL114_rn	exon	73823430	73823502	1.75772791827284	+	.	gene_id "ENSRNOG00000085609"; transcript_id "ENSRNOG00000085609_tx_1"; exon_id "3_73823430_73823502_+"; exonnum "30"; txlen "3160";
3	ENSEMBL114_rn	exon	73823430	73823502	0.053352400257772	+	.	gene_id "ENSRNOG00000085609"; transcript_id "ENSRNOG00000085609_tx_10"; exon_id "3_73823430_73823502_+"; exonnum "30"; txlen "3878";
3	ENSEMBL114_rn	exon	73823430	73823502	0.0423317919433788	+	.	gene_id "ENSRNOG00000085609"; transcript_id "ENSRNOG00000085609_tx_12"; exon_id "3_73823430_73823502_+"; exonnum "6"; txlen "2267";
3	ENSEMBL114_rn	exon	73823430	73823502	0.0288827771122901	+	.	gene_id "ENSRNOG00000085609"; transcript_id "ENSRNOG00000085609_tx_13"; exon_id "3_73823430_73823502_+"; exonnum "26"; txlen "3641";
3	ENSEMBL114_rn	exon	73823430	73823502	0.0288827771122901	+	.	gene_id "ENSRNOG00000085609"; transcript_id "ENSRNOG00000085609_tx_14"; exon_id "3_73823430_73823502_+"; exonnum "26"; txlen "3644";
3	ENSEMBL114_rn	exon	73823430	73823502	0.0282287741911787	+	.	gene_id "ENSRNOG00000085609"; transcript_id "ENSRNOG00000085609_tx_15"; exon_id "3_73823430_73823502_+"; exonnum "25"; txlen "3576";
3	ENSEMBL114_rn	exon	73823430	73823502	0.0282287741911787	+	.	gene_id "ENSRNOG00000085609"; transcript_id "ENSRNOG00000085609_tx_16"; exon_id "3_73823430_73823502_+"; exonnum "25"; txlen "3579";
3	ENSEMBL114_rn	exon	73823430	73823502	0.0271836561473197	+	.	gene_id "ENSRNOG00000085609"; transcript_id "ENSRNOG00000085609_tx_17"; exon_id "3_73823430_73823502_+"; exonnum "29"; txlen "3810";
3	ENSEMBL114_rn	exon	73823430	73823502	0.0271836561473197	+	.	gene_id "ENSRNOG00000085609"; transcript_id "ENSRNOG00000085609_tx_18"; exon_id "3_73823430_73823502_+"; exonnum "29"; txlen "3813";
3	ENSEMBL114_rn	exon	73823430	73823502	1.75772791827284	+	.	gene_id "ENSRNOG00000085609"; transcript_id "ENSRNOG00000085609_tx_2"; exon_id "3_73823430_73823502_+"; exonnum "30"; txlen "3163";
3	ENSEMBL114_rn	exon	73823430	73823502	0.0209504328103506	+	.	gene_id "ENSRNOG00000085609"; transcript_id "ENSRNOG00000085609_tx_20"; exon_id "3_73823430_73823502_+"; exonnum "30"; txlen "3063";
3	ENSEMBL114_rn	exon	73823430	73823502	0.0209504328103506	+	.	gene_id "ENSRNOG00000085609"; transcript_id "ENSRNOG00000085609_tx_21"; exon_id "3_73823430_73823502_+"; exonnum "30"; txlen "3066";
3	ENSEMBL114_rn	exon	73823430	73823502	0.0200560895807498	+	.	gene_id "ENSRNOG00000085609"; transcript_id "ENSRNOG00000085609_tx_22"; exon_id "3_73823430_73823502_+"; exonnum "26"; txlen "3073";
3	ENSEMBL114_rn	exon	73823430	73823502	0.0200560895807498	+	.	gene_id "ENSRNOG00000085609"; transcript_id "ENSRNOG00000085609_tx_23"; exon_id "3_73823430_73823502_+"; exonnum "26"; txlen "3076";
3	ENSEMBL114_rn	exon	73823430	73823502	0.0200560895807498	+	.	gene_id "ENSRNOG00000085609"; transcript_id "ENSRNOG00000085609_tx_24"; exon_id "3_73823430_73823502_+"; exonnum "26"; txlen "3170";
3	ENSEMBL114_rn	exon	73823430	73823502	0.0200560895807498	+	.	gene_id "ENSRNOG00000085609"; transcript_id "ENSRNOG00000085609_tx_25"; exon_id "3_73823430_73823502_+"; exonnum "26"; txlen "3173";
3	ENSEMBL114_rn	exon	73823430	73823502	0.0188568891384142	+	.	gene_id "ENSRNOG00000085609"; transcript_id "ENSRNOG00000085609_tx_26"; exon_id "3_73823430_73823502_+"; exonnum "30"; txlen "3878";
3	ENSEMBL114_rn	exon	73823430	73823502	0.0188568891384142	+	.	gene_id "ENSRNOG00000085609"; transcript_id "ENSRNOG00000085609_tx_27"; exon_id "3_73823430_73823502_+"; exonnum "30"; txlen "3881";
3	ENSEMBL114_rn	exon	73823430	73823502	0.0165687337422608	+	.	gene_id "ENSRNOG00000085609"; transcript_id "ENSRNOG00000085609_tx_28"; exon_id "3_73823430_73823502_+"; exonnum "26"; txlen "2829";
3	ENSEMBL114_rn	exon	73823430	73823502	0.0165687337422608	+	.	gene_id "ENSRNOG00000085609"; transcript_id "ENSRNOG00000085609_tx_29"; exon_id "3_73823430_73823502_+"; exonnum "26"; txlen "2832";
3	ENSEMBL114_rn	exon	73823430	73823502	0.344968282007276	+	.	gene_id "ENSRNOG00000085609"; transcript_id "ENSRNOG00000085609_tx_3"; exon_id "3_73823430_73823502_+"; exonnum "26"; txlen "2926";
3	ENSEMBL114_rn	exon	73823430	73823502	0.0161630478329264	+	.	gene_id "ENSRNOG00000085609"; transcript_id "ENSRNOG00000085609_tx_30"; exon_id "3_73823430_73823502_+"; exonnum "29"; txlen "3813";
3	ENSEMBL114_rn	exon	73823430	73823502	0.0161630478329264	+	.	gene_id "ENSRNOG00000085609"; transcript_id "ENSRNOG00000085609_tx_31"; exon_id "3_73823430_73823502_+"; exonnum "29"; txlen "3816";
3	ENSEMBL114_rn	exon	73823430	73823502	0.0159140710803776	+	.	gene_id "ENSRNOG00000085609"; transcript_id "ENSRNOG00000085609_tx_32"; exon_id "3_73823430_73823502_+"; exonnum "25"; txlen "3008";
3	ENSEMBL114_rn	exon	73823430	73823502	0.0159140710803776	+	.	gene_id "ENSRNOG00000085609"; transcript_id "ENSRNOG00000085609_tx_33"; exon_id "3_73823430_73823502_+"; exonnum "25"; txlen "3011";
3	ENSEMBL114_rn	exon	73823430	73823502	0.0159140710803776	+	.	gene_id "ENSRNOG00000085609"; transcript_id "ENSRNOG00000085609_tx_34"; exon_id "3_73823430_73823502_+"; exonnum "25"; txlen "3105";
3	ENSEMBL114_rn	exon	73823430	73823502	0.0159140710803776	+	.	gene_id "ENSRNOG00000085609"; transcript_id "ENSRNOG00000085609_tx_35"; exon_id "3_73823430_73823502_+"; exonnum "25"; txlen "3108";
3	ENSEMBL114_rn	exon	73823430	73823502	0.0146237099440763	+	.	gene_id "ENSRNOG00000085609"; transcript_id "ENSRNOG00000085609_tx_36"; exon_id "3_73823430_73823502_+"; exonnum "6"; txlen "1549";
3	ENSEMBL114_rn	exon	73823430	73823502	0.0134692065274387	+	.	gene_id "ENSRNOG00000085609"; transcript_id "ENSRNOG00000085609_tx_37"; exon_id "3_73823430_73823502_+"; exonnum "6"; txlen "1452";
3	ENSEMBL114_rn	exon	73823430	73823502	0.0123147031108011	+	.	gene_id "ENSRNOG00000085609"; transcript_id "ENSRNOG00000085609_tx_38"; exon_id "3_73823430_73823502_+"; exonnum "26"; txlen "3644";
3	ENSEMBL114_rn	exon	73823430	73823502	0.0123147031108011	+	.	gene_id "ENSRNOG00000085609"; transcript_id "ENSRNOG00000085609_tx_39"; exon_id "3_73823430_73823502_+"; exonnum "26"; txlen "3647";
3	ENSEMBL114_rn	exon	73823430	73823502	0.340714251375817	+	.	gene_id "ENSRNOG00000085609"; transcript_id "ENSRNOG00000085609_tx_4"; exon_id "3_73823430_73823502_+"; exonnum "26"; txlen "2929";
3	ENSEMBL114_rn	exon	73823430	73823502	0.0121742713184137	+	.	gene_id "ENSRNOG00000085609"; transcript_id "ENSRNOG00000085609_tx_40"; exon_id "3_73823430_73823502_+"; exonnum "29"; txlen "3242";
3	ENSEMBL114_rn	exon	73823430	73823502	0.0121742713184137	+	.	gene_id "ENSRNOG00000085609"; transcript_id "ENSRNOG00000085609_tx_41"; exon_id "3_73823430_73823502_+"; exonnum "29"; txlen "3245";
3	ENSEMBL114_rn	exon	73823430	73823502	0.0121742713184137	+	.	gene_id "ENSRNOG00000085609"; transcript_id "ENSRNOG00000085609_tx_42"; exon_id "3_73823430_73823502_+"; exonnum "30"; txlen "3307";
3	ENSEMBL114_rn	exon	73823430	73823502	0.0121742713184137	+	.	gene_id "ENSRNOG00000085609"; transcript_id "ENSRNOG00000085609_tx_43"; exon_id "3_73823430_73823502_+"; exonnum "30"; txlen "3310";
3	ENSEMBL114_rn	exon	73823430	73823502	0.0121742713184137	+	.	gene_id "ENSRNOG00000085609"; transcript_id "ENSRNOG00000085609_tx_44"; exon_id "3_73823430_73823502_+"; exonnum "30"; txlen "3404";
3	ENSEMBL114_rn	exon	73823430	73823502	0.0121742713184137	+	.	gene_id "ENSRNOG00000085609"; transcript_id "ENSRNOG00000085609_tx_45"; exon_id "3_73823430_73823502_+"; exonnum "30"; txlen "3407";
3	ENSEMBL114_rn	exon	73823430	73823502	0.0844692059594093	+	.	gene_id "ENSRNOG00000085609"; transcript_id "ENSRNOG00000085609_tx_8"; exon_id "3_73823430_73823502_+"; exonnum "2"; txlen "505";
3	ENSEMBL114_rn	exon	73823430	73823502	0.053352400257772	+	.	gene_id "ENSRNOG00000085609"; transcript_id "ENSRNOG00000085609_tx_9"; exon_id "3_73823430_73823502_+"; exonnum "30"; txlen "3875";
3	sraer114_es	exon	73823812	73823918	0.193461729778002	+	.	gene_id "ENSRNOG00000085609"; transcript_id "ENSRNOG00000085609_tx_5"; exon_id "3_73823812_73823918_+"; exonnum "1"; txlen "953";
3	sraer114_es	exon	73823812	73823918	0.117166963104987	+	.	gene_id "ENSRNOG00000085609"; transcript_id "ENSRNOG00000085609_tx_6"; exon_id "3_73823812_73823918_+"; exonnum "1"; txlen "1050";
3	ensembl	exon	73824355	73824431	0	+	.	gene_id "ENSRNOG00000085609"; gene_version "1"; transcript_id "ENSRNOT00000164164"; transcript_version "1"; exon_number "27"; gene_source "ensembl"; gene_biotype "lncRNA"; transcript_source "ensembl"; transcript_biotype "lncRNA"; exon_id "ENSRNOE00000656335"; exon_version "1";
3	ensembl	exon	73824355	73824431	0	+	.	gene_id "ENSRNOG00000085609"; gene_version "1"; transcript_id "ENSRNOT00000147228"; transcript_version "1"; exon_number "27"; gene_source "ensembl"; gene_biotype "lncRNA"; transcript_source "ensembl"; transcript_biotype "lncRNA"; exon_id "ENSRNOE00000656335"; exon_version "1"; tag "Ensembl_canonical";
3	ensembl	exon	73824355	73824431	0	+	.	gene_id "ENSRNOG00000085609"; gene_version "1"; transcript_id "ENSRNOT00000122016"; transcript_version "1"; exon_number "17"; gene_source "ensembl"; gene_biotype "lncRNA"; transcript_source "ensembl"; transcript_biotype "lncRNA"; exon_id "ENSRNOE00000656335"; exon_version "1";
3	ENSEMBL114_rn	exon	73824355	73824431	1.75772791827284	+	.	gene_id "ENSRNOG00000085609"; transcript_id "ENSRNOG00000085609_tx_1"; exon_id "3_73824355_73824431_+"; exonnum "31"; txlen "3160";
3	ENSEMBL114_rn	exon	73824355	73824431	0.053352400257772	+	.	gene_id "ENSRNOG00000085609"; transcript_id "ENSRNOG00000085609_tx_10"; exon_id "3_73824355_73824431_+"; exonnum "31"; txlen "3878";
3	ENSEMBL114_rn	exon	73824355	73824431	0.0423317919433788	+	.	gene_id "ENSRNOG00000085609"; transcript_id "ENSRNOG00000085609_tx_12"; exon_id "3_73824355_73824431_+"; exonnum "7"; txlen "2267";
3	ENSEMBL114_rn	exon	73824355	73824431	0.0288827771122901	+	.	gene_id "ENSRNOG00000085609"; transcript_id "ENSRNOG00000085609_tx_13"; exon_id "3_73824355_73824431_+"; exonnum "27"; txlen "3641";
3	ENSEMBL114_rn	exon	73824355	73824431	0.0288827771122901	+	.	gene_id "ENSRNOG00000085609"; transcript_id "ENSRNOG00000085609_tx_14"; exon_id "3_73824355_73824431_+"; exonnum "27"; txlen "3644";
3	ENSEMBL114_rn	exon	73824355	73824431	0.0282287741911787	+	.	gene_id "ENSRNOG00000085609"; transcript_id "ENSRNOG00000085609_tx_15"; exon_id "3_73824355_73824431_+"; exonnum "26"; txlen "3576";
3	ENSEMBL114_rn	exon	73824355	73824431	0.0282287741911787	+	.	gene_id "ENSRNOG00000085609"; transcript_id "ENSRNOG00000085609_tx_16"; exon_id "3_73824355_73824431_+"; exonnum "26"; txlen "3579";
3	ENSEMBL114_rn	exon	73824355	73824431	0.0271836561473197	+	.	gene_id "ENSRNOG00000085609"; transcript_id "ENSRNOG00000085609_tx_17"; exon_id "3_73824355_73824431_+"; exonnum "30"; txlen "3810";
3	ENSEMBL114_rn	exon	73824355	73824431	0.0271836561473197	+	.	gene_id "ENSRNOG00000085609"; transcript_id "ENSRNOG00000085609_tx_18"; exon_id "3_73824355_73824431_+"; exonnum "30"; txlen "3813";
3	ENSEMBL114_rn	exon	73824355	73824431	1.75772791827284	+	.	gene_id "ENSRNOG00000085609"; transcript_id "ENSRNOG00000085609_tx_2"; exon_id "3_73824355_73824431_+"; exonnum "31"; txlen "3163";
3	ENSEMBL114_rn	exon	73824355	73824431	0.0209504328103506	+	.	gene_id "ENSRNOG00000085609"; transcript_id "ENSRNOG00000085609_tx_20"; exon_id "3_73824355_73824431_+"; exonnum "31"; txlen "3063";
3	ENSEMBL114_rn	exon	73824355	73824431	0.0209504328103506	+	.	gene_id "ENSRNOG00000085609"; transcript_id "ENSRNOG00000085609_tx_21"; exon_id "3_73824355_73824431_+"; exonnum "31"; txlen "3066";
3	ENSEMBL114_rn	exon	73824355	73824431	0.0200560895807498	+	.	gene_id "ENSRNOG00000085609"; transcript_id "ENSRNOG00000085609_tx_22"; exon_id "3_73824355_73824431_+"; exonnum "27"; txlen "3073";
3	ENSEMBL114_rn	exon	73824355	73824431	0.0200560895807498	+	.	gene_id "ENSRNOG00000085609"; transcript_id "ENSRNOG00000085609_tx_23"; exon_id "3_73824355_73824431_+"; exonnum "27"; txlen "3076";
3	ENSEMBL114_rn	exon	73824355	73824431	0.0200560895807498	+	.	gene_id "ENSRNOG00000085609"; transcript_id "ENSRNOG00000085609_tx_24"; exon_id "3_73824355_73824431_+"; exonnum "27"; txlen "3170";
3	ENSEMBL114_rn	exon	73824355	73824431	0.0200560895807498	+	.	gene_id "ENSRNOG00000085609"; transcript_id "ENSRNOG00000085609_tx_25"; exon_id "3_73824355_73824431_+"; exonnum "27"; txlen "3173";
3	ENSEMBL114_rn	exon	73824355	73824431	0.0188568891384142	+	.	gene_id "ENSRNOG00000085609"; transcript_id "ENSRNOG00000085609_tx_26"; exon_id "3_73824355_73824431_+"; exonnum "31"; txlen "3878";
3	ENSEMBL114_rn	exon	73824355	73824431	0.0188568891384142	+	.	gene_id "ENSRNOG00000085609"; transcript_id "ENSRNOG00000085609_tx_27"; exon_id "3_73824355_73824431_+"; exonnum "31"; txlen "3881";
3	ENSEMBL114_rn	exon	73824355	73824431	0.0165687337422608	+	.	gene_id "ENSRNOG00000085609"; transcript_id "ENSRNOG00000085609_tx_28"; exon_id "3_73824355_73824431_+"; exonnum "27"; txlen "2829";
3	ENSEMBL114_rn	exon	73824355	73824431	0.0165687337422608	+	.	gene_id "ENSRNOG00000085609"; transcript_id "ENSRNOG00000085609_tx_29"; exon_id "3_73824355_73824431_+"; exonnum "27"; txlen "2832";
3	ENSEMBL114_rn	exon	73824355	73824431	0.344968282007276	+	.	gene_id "ENSRNOG00000085609"; transcript_id "ENSRNOG00000085609_tx_3"; exon_id "3_73824355_73824431_+"; exonnum "27"; txlen "2926";
3	ENSEMBL114_rn	exon	73824355	73824431	0.0161630478329264	+	.	gene_id "ENSRNOG00000085609"; transcript_id "ENSRNOG00000085609_tx_30"; exon_id "3_73824355_73824431_+"; exonnum "30"; txlen "3813";
3	ENSEMBL114_rn	exon	73824355	73824431	0.0161630478329264	+	.	gene_id "ENSRNOG00000085609"; transcript_id "ENSRNOG00000085609_tx_31"; exon_id "3_73824355_73824431_+"; exonnum "30"; txlen "3816";
3	ENSEMBL114_rn	exon	73824355	73824431	0.0159140710803776	+	.	gene_id "ENSRNOG00000085609"; transcript_id "ENSRNOG00000085609_tx_32"; exon_id "3_73824355_73824431_+"; exonnum "26"; txlen "3008";
3	ENSEMBL114_rn	exon	73824355	73824431	0.0159140710803776	+	.	gene_id "ENSRNOG00000085609"; transcript_id "ENSRNOG00000085609_tx_33"; exon_id "3_73824355_73824431_+"; exonnum "26"; txlen "3011";
3	ENSEMBL114_rn	exon	73824355	73824431	0.0159140710803776	+	.	gene_id "ENSRNOG00000085609"; transcript_id "ENSRNOG00000085609_tx_34"; exon_id "3_73824355_73824431_+"; exonnum "26"; txlen "3105";
3	ENSEMBL114_rn	exon	73824355	73824431	0.0159140710803776	+	.	gene_id "ENSRNOG00000085609"; transcript_id "ENSRNOG00000085609_tx_35"; exon_id "3_73824355_73824431_+"; exonnum "26"; txlen "3108";
3	ENSEMBL114_rn	exon	73824355	73824431	0.0146237099440763	+	.	gene_id "ENSRNOG00000085609"; transcript_id "ENSRNOG00000085609_tx_36"; exon_id "3_73824355_73824431_+"; exonnum "7"; txlen "1549";
3	ENSEMBL114_rn	exon	73824355	73824431	0.0134692065274387	+	.	gene_id "ENSRNOG00000085609"; transcript_id "ENSRNOG00000085609_tx_37"; exon_id "3_73824355_73824431_+"; exonnum "7"; txlen "1452";
3	ENSEMBL114_rn	exon	73824355	73824431	0.0123147031108011	+	.	gene_id "ENSRNOG00000085609"; transcript_id "ENSRNOG00000085609_tx_38"; exon_id "3_73824355_73824431_+"; exonnum "27"; txlen "3644";
3	ENSEMBL114_rn	exon	73824355	73824431	0.0123147031108011	+	.	gene_id "ENSRNOG00000085609"; transcript_id "ENSRNOG00000085609_tx_39"; exon_id "3_73824355_73824431_+"; exonnum "27"; txlen "3647";
3	ENSEMBL114_rn	exon	73824355	73824431	0.340714251375817	+	.	gene_id "ENSRNOG00000085609"; transcript_id "ENSRNOG00000085609_tx_4"; exon_id "3_73824355_73824431_+"; exonnum "27"; txlen "2929";
3	ENSEMBL114_rn	exon	73824355	73824431	0.0121742713184137	+	.	gene_id "ENSRNOG00000085609"; transcript_id "ENSRNOG00000085609_tx_40"; exon_id "3_73824355_73824431_+"; exonnum "30"; txlen "3242";
3	ENSEMBL114_rn	exon	73824355	73824431	0.0121742713184137	+	.	gene_id "ENSRNOG00000085609"; transcript_id "ENSRNOG00000085609_tx_41"; exon_id "3_73824355_73824431_+"; exonnum "30"; txlen "3245";
3	ENSEMBL114_rn	exon	73824355	73824431	0.0121742713184137	+	.	gene_id "ENSRNOG00000085609"; transcript_id "ENSRNOG00000085609_tx_42"; exon_id "3_73824355_73824431_+"; exonnum "31"; txlen "3307";
3	ENSEMBL114_rn	exon	73824355	73824431	0.0121742713184137	+	.	gene_id "ENSRNOG00000085609"; transcript_id "ENSRNOG00000085609_tx_43"; exon_id "3_73824355_73824431_+"; exonnum "31"; txlen "3310";
3	ENSEMBL114_rn	exon	73824355	73824431	0.0121742713184137	+	.	gene_id "ENSRNOG00000085609"; transcript_id "ENSRNOG00000085609_tx_44"; exon_id "3_73824355_73824431_+"; exonnum "31"; txlen "3404";
3	ENSEMBL114_rn	exon	73824355	73824431	0.0121742713184137	+	.	gene_id "ENSRNOG00000085609"; transcript_id "ENSRNOG00000085609_tx_45"; exon_id "3_73824355_73824431_+"; exonnum "31"; txlen "3407";
3	ENSEMBL114_rn	exon	73824355	73824431	0.193461729778002	+	.	gene_id "ENSRNOG00000085609"; transcript_id "ENSRNOG00000085609_tx_5"; exon_id "3_73824355_73824431_+"; exonnum "2"; txlen "953";
3	ENSEMBL114_rn	exon	73824355	73824431	0.117166963104987	+	.	gene_id "ENSRNOG00000085609"; transcript_id "ENSRNOG00000085609_tx_6"; exon_id "3_73824355_73824431_+"; exonnum "2"; txlen "1050";
3	ENSEMBL114_rn	exon	73824355	73824431	0.0844692059594093	+	.	gene_id "ENSRNOG00000085609"; transcript_id "ENSRNOG00000085609_tx_8"; exon_id "3_73824355_73824431_+"; exonnum "3"; txlen "505";
3	ENSEMBL114_rn	exon	73824355	73824431	0.053352400257772	+	.	gene_id "ENSRNOG00000085609"; transcript_id "ENSRNOG00000085609_tx_9"; exon_id "3_73824355_73824431_+"; exonnum "31"; txlen "3875";
3	sraer114_ss	exon	73825440	73827023	0.053352400257772	+	.	gene_id "ENSRNOG00000085609"; transcript_id "ENSRNOG00000085609_tx_10"; exon_id "3_73825440_73827023_+"; exonnum "32"; txlen "3878";
3	sraer114_ss	exon	73825440	73827023	0.0423317919433788	+	.	gene_id "ENSRNOG00000085609"; transcript_id "ENSRNOG00000085609_tx_12"; exon_id "3_73825440_73827023_+"; exonnum "8"; txlen "2267";
3	sraer114_ss	exon	73825440	73827023	0.0288827771122901	+	.	gene_id "ENSRNOG00000085609"; transcript_id "ENSRNOG00000085609_tx_13"; exon_id "3_73825440_73827023_+"; exonnum "28"; txlen "3641";
3	sraer114_ss	exon	73825440	73827023	0.0288827771122901	+	.	gene_id "ENSRNOG00000085609"; transcript_id "ENSRNOG00000085609_tx_14"; exon_id "3_73825440_73827023_+"; exonnum "28"; txlen "3644";
3	sraer114_ss	exon	73825440	73827023	0.0282287741911787	+	.	gene_id "ENSRNOG00000085609"; transcript_id "ENSRNOG00000085609_tx_15"; exon_id "3_73825440_73827023_+"; exonnum "27"; txlen "3576";
3	sraer114_ss	exon	73825440	73827023	0.0282287741911787	+	.	gene_id "ENSRNOG00000085609"; transcript_id "ENSRNOG00000085609_tx_16"; exon_id "3_73825440_73827023_+"; exonnum "27"; txlen "3579";
3	sraer114_ss	exon	73825440	73827023	0.0271836561473197	+	.	gene_id "ENSRNOG00000085609"; transcript_id "ENSRNOG00000085609_tx_17"; exon_id "3_73825440_73827023_+"; exonnum "31"; txlen "3810";
3	sraer114_ss	exon	73825440	73827023	0.0271836561473197	+	.	gene_id "ENSRNOG00000085609"; transcript_id "ENSRNOG00000085609_tx_18"; exon_id "3_73825440_73827023_+"; exonnum "31"; txlen "3813";
3	sraer114_ss	exon	73825440	73827023	0.0188568891384142	+	.	gene_id "ENSRNOG00000085609"; transcript_id "ENSRNOG00000085609_tx_26"; exon_id "3_73825440_73827023_+"; exonnum "32"; txlen "3878";
3	sraer114_ss	exon	73825440	73827023	0.0188568891384142	+	.	gene_id "ENSRNOG00000085609"; transcript_id "ENSRNOG00000085609_tx_27"; exon_id "3_73825440_73827023_+"; exonnum "32"; txlen "3881";
3	sraer114_ss	exon	73825440	73827023	0.0161630478329264	+	.	gene_id "ENSRNOG00000085609"; transcript_id "ENSRNOG00000085609_tx_30"; exon_id "3_73825440_73827023_+"; exonnum "31"; txlen "3813";
3	sraer114_ss	exon	73825440	73827023	0.0161630478329264	+	.	gene_id "ENSRNOG00000085609"; transcript_id "ENSRNOG00000085609_tx_31"; exon_id "3_73825440_73827023_+"; exonnum "31"; txlen "3816";
3	sraer114_ss	exon	73825440	73827023	0.0123147031108011	+	.	gene_id "ENSRNOG00000085609"; transcript_id "ENSRNOG00000085609_tx_38"; exon_id "3_73825440_73827023_+"; exonnum "28"; txlen "3644";
3	sraer114_ss	exon	73825440	73827023	0.0123147031108011	+	.	gene_id "ENSRNOG00000085609"; transcript_id "ENSRNOG00000085609_tx_39"; exon_id "3_73825440_73827023_+"; exonnum "28"; txlen "3647";
3	sraer114_ss	exon	73825440	73827023	0.053352400257772	+	.	gene_id "ENSRNOG00000085609"; transcript_id "ENSRNOG00000085609_tx_9"; exon_id "3_73825440_73827023_+"; exonnum "32"; txlen "3875";
3	ensembl	exon	73827111	73827171	0	+	.	gene_id "ENSRNOG00000085609"; gene_version "1"; transcript_id "ENSRNOT00000164164"; transcript_version "1"; exon_number "28"; gene_source "ensembl"; gene_biotype "lncRNA"; transcript_source "ensembl"; transcript_biotype "lncRNA"; exon_id "ENSRNOE00000688034"; exon_version "1";
3	sraer114_mid	exon	73827111	73827207	1.75772791827284	+	.	gene_id "ENSRNOG00000085609"; transcript_id "ENSRNOG00000085609_tx_1"; exon_id "3_73827111_73827207_+"; exonnum "32"; txlen "3160";
3	sraer114_mid	exon	73827111	73827207	1.75772791827284	+	.	gene_id "ENSRNOG00000085609"; transcript_id "ENSRNOG00000085609_tx_2"; exon_id "3_73827111_73827207_+"; exonnum "32"; txlen "3163";
3	sraer114_mid	exon	73827111	73827207	0.0200560895807498	+	.	gene_id "ENSRNOG00000085609"; transcript_id "ENSRNOG00000085609_tx_24"; exon_id "3_73827111_73827207_+"; exonnum "28"; txlen "3170";
3	sraer114_mid	exon	73827111	73827207	0.0200560895807498	+	.	gene_id "ENSRNOG00000085609"; transcript_id "ENSRNOG00000085609_tx_25"; exon_id "3_73827111_73827207_+"; exonnum "28"; txlen "3173";
3	sraer114_mid	exon	73827111	73827207	0.344968282007276	+	.	gene_id "ENSRNOG00000085609"; transcript_id "ENSRNOG00000085609_tx_3"; exon_id "3_73827111_73827207_+"; exonnum "28"; txlen "2926";
3	sraer114_mid	exon	73827111	73827207	0.0159140710803776	+	.	gene_id "ENSRNOG00000085609"; transcript_id "ENSRNOG00000085609_tx_34"; exon_id "3_73827111_73827207_+"; exonnum "27"; txlen "3105";
3	sraer114_mid	exon	73827111	73827207	0.0159140710803776	+	.	gene_id "ENSRNOG00000085609"; transcript_id "ENSRNOG00000085609_tx_35"; exon_id "3_73827111_73827207_+"; exonnum "27"; txlen "3108";
3	sraer114_mid	exon	73827111	73827207	0.0146237099440763	+	.	gene_id "ENSRNOG00000085609"; transcript_id "ENSRNOG00000085609_tx_36"; exon_id "3_73827111_73827207_+"; exonnum "8"; txlen "1549";
3	sraer114_mid	exon	73827111	73827207	0.340714251375817	+	.	gene_id "ENSRNOG00000085609"; transcript_id "ENSRNOG00000085609_tx_4"; exon_id "3_73827111_73827207_+"; exonnum "28"; txlen "2929";
3	sraer114_mid	exon	73827111	73827207	0.0121742713184137	+	.	gene_id "ENSRNOG00000085609"; transcript_id "ENSRNOG00000085609_tx_44"; exon_id "3_73827111_73827207_+"; exonnum "32"; txlen "3404";
3	sraer114_mid	exon	73827111	73827207	0.0121742713184137	+	.	gene_id "ENSRNOG00000085609"; transcript_id "ENSRNOG00000085609_tx_45"; exon_id "3_73827111_73827207_+"; exonnum "32"; txlen "3407";
3	sraer114_mid	exon	73827111	73827207	0.117166963104987	+	.	gene_id "ENSRNOG00000085609"; transcript_id "ENSRNOG00000085609_tx_6"; exon_id "3_73827111_73827207_+"; exonnum "3"; txlen "1050";
3	sraer114_mid	exon	73827111	73827207	0.0844692059594093	+	.	gene_id "ENSRNOG00000085609"; transcript_id "ENSRNOG00000085609_tx_8"; exon_id "3_73827111_73827207_+"; exonnum "4"; txlen "505";
3	ensembl	exon	73827135	73827207	0	+	.	gene_id "ENSRNOG00000085609"; gene_version "1"; transcript_id "ENSRNOT00000122016"; transcript_version "1"; exon_number "18"; gene_source "ensembl"; gene_biotype "lncRNA"; transcript_source "ensembl"; transcript_biotype "lncRNA"; exon_id "ENSRNOE00000588746"; exon_version "2";
3	sraer114_ss	exon	73829101	73829287	0.0844692059594093	+	.	gene_id "ENSRNOG00000085609"; transcript_id "ENSRNOG00000085609_tx_8"; exon_id "3_73829101_73829287_+"; exonnum "5"; txlen "505";
3	ensembl	exon	73836475	73836545	0	+	.	gene_id "ENSRNOG00000085609"; gene_version "1"; transcript_id "ENSRNOT00000147228"; transcript_version "1"; exon_number "28"; gene_source "ensembl"; gene_biotype "lncRNA"; transcript_source "ensembl"; transcript_biotype "lncRNA"; exon_id "ENSRNOE00000660921"; exon_version "1"; tag "Ensembl_canonical";
3	ensembl	exon	73836475	73836545	0	+	.	gene_id "ENSRNOG00000085609"; gene_version "1"; transcript_id "ENSRNOT00000122016"; transcript_version "1"; exon_number "19"; gene_source "ensembl"; gene_biotype "lncRNA"; transcript_source "ensembl"; transcript_biotype "lncRNA"; exon_id "ENSRNOE00000660921"; exon_version "1";
3	ENSEMBL114_rn	exon	73836475	73836545	1.75772791827284	+	.	gene_id "ENSRNOG00000085609"; transcript_id "ENSRNOG00000085609_tx_1"; exon_id "3_73836475_73836545_+"; exonnum "33"; txlen "3160";
3	ENSEMBL114_rn	exon	73836475	73836545	1.75772791827284	+	.	gene_id "ENSRNOG00000085609"; transcript_id "ENSRNOG00000085609_tx_2"; exon_id "3_73836475_73836545_+"; exonnum "33"; txlen "3163";
3	ENSEMBL114_rn	exon	73836475	73836545	0.0209504328103506	+	.	gene_id "ENSRNOG00000085609"; transcript_id "ENSRNOG00000085609_tx_20"; exon_id "3_73836475_73836545_+"; exonnum "32"; txlen "3063";
3	ENSEMBL114_rn	exon	73836475	73836545	0.0209504328103506	+	.	gene_id "ENSRNOG00000085609"; transcript_id "ENSRNOG00000085609_tx_21"; exon_id "3_73836475_73836545_+"; exonnum "32"; txlen "3066";
3	ENSEMBL114_rn	exon	73836475	73836545	0.0200560895807498	+	.	gene_id "ENSRNOG00000085609"; transcript_id "ENSRNOG00000085609_tx_22"; exon_id "3_73836475_73836545_+"; exonnum "28"; txlen "3073";
3	ENSEMBL114_rn	exon	73836475	73836545	0.0200560895807498	+	.	gene_id "ENSRNOG00000085609"; transcript_id "ENSRNOG00000085609_tx_23"; exon_id "3_73836475_73836545_+"; exonnum "28"; txlen "3076";
3	ENSEMBL114_rn	exon	73836475	73836545	0.0200560895807498	+	.	gene_id "ENSRNOG00000085609"; transcript_id "ENSRNOG00000085609_tx_24"; exon_id "3_73836475_73836545_+"; exonnum "29"; txlen "3170";
3	ENSEMBL114_rn	exon	73836475	73836545	0.0200560895807498	+	.	gene_id "ENSRNOG00000085609"; transcript_id "ENSRNOG00000085609_tx_25"; exon_id "3_73836475_73836545_+"; exonnum "29"; txlen "3173";
3	ENSEMBL114_rn	exon	73836475	73836545	0.0165687337422608	+	.	gene_id "ENSRNOG00000085609"; transcript_id "ENSRNOG00000085609_tx_28"; exon_id "3_73836475_73836545_+"; exonnum "28"; txlen "2829";
3	ENSEMBL114_rn	exon	73836475	73836545	0.0165687337422608	+	.	gene_id "ENSRNOG00000085609"; transcript_id "ENSRNOG00000085609_tx_29"; exon_id "3_73836475_73836545_+"; exonnum "28"; txlen "2832";
3	ENSEMBL114_rn	exon	73836475	73836545	0.344968282007276	+	.	gene_id "ENSRNOG00000085609"; transcript_id "ENSRNOG00000085609_tx_3"; exon_id "3_73836475_73836545_+"; exonnum "29"; txlen "2926";
3	ENSEMBL114_rn	exon	73836475	73836545	0.0159140710803776	+	.	gene_id "ENSRNOG00000085609"; transcript_id "ENSRNOG00000085609_tx_32"; exon_id "3_73836475_73836545_+"; exonnum "27"; txlen "3008";
3	ENSEMBL114_rn	exon	73836475	73836545	0.0159140710803776	+	.	gene_id "ENSRNOG00000085609"; transcript_id "ENSRNOG00000085609_tx_33"; exon_id "3_73836475_73836545_+"; exonnum "27"; txlen "3011";
3	ENSEMBL114_rn	exon	73836475	73836545	0.0159140710803776	+	.	gene_id "ENSRNOG00000085609"; transcript_id "ENSRNOG00000085609_tx_34"; exon_id "3_73836475_73836545_+"; exonnum "28"; txlen "3105";
3	ENSEMBL114_rn	exon	73836475	73836545	0.0159140710803776	+	.	gene_id "ENSRNOG00000085609"; transcript_id "ENSRNOG00000085609_tx_35"; exon_id "3_73836475_73836545_+"; exonnum "28"; txlen "3108";
3	ENSEMBL114_rn	exon	73836475	73836545	0.0146237099440763	+	.	gene_id "ENSRNOG00000085609"; transcript_id "ENSRNOG00000085609_tx_36"; exon_id "3_73836475_73836545_+"; exonnum "9"; txlen "1549";
3	ENSEMBL114_rn	exon	73836475	73836545	0.0134692065274387	+	.	gene_id "ENSRNOG00000085609"; transcript_id "ENSRNOG00000085609_tx_37"; exon_id "3_73836475_73836545_+"; exonnum "8"; txlen "1452";
3	ENSEMBL114_rn	exon	73836475	73836545	0.340714251375817	+	.	gene_id "ENSRNOG00000085609"; transcript_id "ENSRNOG00000085609_tx_4"; exon_id "3_73836475_73836545_+"; exonnum "29"; txlen "2929";
3	ENSEMBL114_rn	exon	73836475	73836545	0.0121742713184137	+	.	gene_id "ENSRNOG00000085609"; transcript_id "ENSRNOG00000085609_tx_40"; exon_id "3_73836475_73836545_+"; exonnum "31"; txlen "3242";
3	ENSEMBL114_rn	exon	73836475	73836545	0.0121742713184137	+	.	gene_id "ENSRNOG00000085609"; transcript_id "ENSRNOG00000085609_tx_41"; exon_id "3_73836475_73836545_+"; exonnum "31"; txlen "3245";
3	ENSEMBL114_rn	exon	73836475	73836545	0.0121742713184137	+	.	gene_id "ENSRNOG00000085609"; transcript_id "ENSRNOG00000085609_tx_42"; exon_id "3_73836475_73836545_+"; exonnum "32"; txlen "3307";
3	ENSEMBL114_rn	exon	73836475	73836545	0.0121742713184137	+	.	gene_id "ENSRNOG00000085609"; transcript_id "ENSRNOG00000085609_tx_43"; exon_id "3_73836475_73836545_+"; exonnum "32"; txlen "3310";
3	ENSEMBL114_rn	exon	73836475	73836545	0.0121742713184137	+	.	gene_id "ENSRNOG00000085609"; transcript_id "ENSRNOG00000085609_tx_44"; exon_id "3_73836475_73836545_+"; exonnum "33"; txlen "3404";
3	ENSEMBL114_rn	exon	73836475	73836545	0.0121742713184137	+	.	gene_id "ENSRNOG00000085609"; transcript_id "ENSRNOG00000085609_tx_45"; exon_id "3_73836475_73836545_+"; exonnum "33"; txlen "3407";
3	ENSEMBL114_rn	exon	73836475	73836545	0.193461729778002	+	.	gene_id "ENSRNOG00000085609"; transcript_id "ENSRNOG00000085609_tx_5"; exon_id "3_73836475_73836545_+"; exonnum "3"; txlen "953";
3	ENSEMBL114_rn	exon	73836475	73836545	0.117166963104987	+	.	gene_id "ENSRNOG00000085609"; transcript_id "ENSRNOG00000085609_tx_6"; exon_id "3_73836475_73836545_+"; exonnum "4"; txlen "1050";
3	ensembl	exon	73837345	73837407	0	+	.	gene_id "ENSRNOG00000085609"; gene_version "1"; transcript_id "ENSRNOT00000122016"; transcript_version "1"; exon_number "20"; gene_source "ensembl"; gene_biotype "lncRNA"; transcript_source "ensembl"; transcript_biotype "lncRNA"; exon_id "ENSRNOE00000672209"; exon_version "1";
3	ensembl	exon	73837345	73837441	0	+	.	gene_id "ENSRNOG00000085609"; gene_version "1"; transcript_id "ENSRNOT00000147228"; transcript_version "1"; exon_number "29"; gene_source "ensembl"; gene_biotype "lncRNA"; transcript_source "ensembl"; transcript_biotype "lncRNA"; exon_id "ENSRNOE00000606687"; exon_version "1"; tag "Ensembl_canonical";
3	ENSEMBL114_rn	exon	73837345	73837441	1.75772791827284	+	.	gene_id "ENSRNOG00000085609"; transcript_id "ENSRNOG00000085609_tx_1"; exon_id "3_73837345_73837441_+"; exonnum "34"; txlen "3160";
3	ENSEMBL114_rn	exon	73837345	73837441	1.75772791827284	+	.	gene_id "ENSRNOG00000085609"; transcript_id "ENSRNOG00000085609_tx_2"; exon_id "3_73837345_73837441_+"; exonnum "34"; txlen "3163";
3	ENSEMBL114_rn	exon	73837345	73837441	0.0209504328103506	+	.	gene_id "ENSRNOG00000085609"; transcript_id "ENSRNOG00000085609_tx_20"; exon_id "3_73837345_73837441_+"; exonnum "33"; txlen "3063";
3	ENSEMBL114_rn	exon	73837345	73837441	0.0209504328103506	+	.	gene_id "ENSRNOG00000085609"; transcript_id "ENSRNOG00000085609_tx_21"; exon_id "3_73837345_73837441_+"; exonnum "33"; txlen "3066";
3	ENSEMBL114_rn	exon	73837345	73837441	0.0200560895807498	+	.	gene_id "ENSRNOG00000085609"; transcript_id "ENSRNOG00000085609_tx_22"; exon_id "3_73837345_73837441_+"; exonnum "29"; txlen "3073";
3	ENSEMBL114_rn	exon	73837345	73837441	0.0200560895807498	+	.	gene_id "ENSRNOG00000085609"; transcript_id "ENSRNOG00000085609_tx_23"; exon_id "3_73837345_73837441_+"; exonnum "29"; txlen "3076";
3	ENSEMBL114_rn	exon	73837345	73837441	0.0200560895807498	+	.	gene_id "ENSRNOG00000085609"; transcript_id "ENSRNOG00000085609_tx_24"; exon_id "3_73837345_73837441_+"; exonnum "30"; txlen "3170";
3	ENSEMBL114_rn	exon	73837345	73837441	0.0200560895807498	+	.	gene_id "ENSRNOG00000085609"; transcript_id "ENSRNOG00000085609_tx_25"; exon_id "3_73837345_73837441_+"; exonnum "30"; txlen "3173";
3	ENSEMBL114_rn	exon	73837345	73837441	0.0165687337422608	+	.	gene_id "ENSRNOG00000085609"; transcript_id "ENSRNOG00000085609_tx_28"; exon_id "3_73837345_73837441_+"; exonnum "29"; txlen "2829";
3	ENSEMBL114_rn	exon	73837345	73837441	0.0165687337422608	+	.	gene_id "ENSRNOG00000085609"; transcript_id "ENSRNOG00000085609_tx_29"; exon_id "3_73837345_73837441_+"; exonnum "29"; txlen "2832";
3	ENSEMBL114_rn	exon	73837345	73837441	0.344968282007276	+	.	gene_id "ENSRNOG00000085609"; transcript_id "ENSRNOG00000085609_tx_3"; exon_id "3_73837345_73837441_+"; exonnum "30"; txlen "2926";
3	ENSEMBL114_rn	exon	73837345	73837441	0.0159140710803776	+	.	gene_id "ENSRNOG00000085609"; transcript_id "ENSRNOG00000085609_tx_32"; exon_id "3_73837345_73837441_+"; exonnum "28"; txlen "3008";
3	ENSEMBL114_rn	exon	73837345	73837441	0.0159140710803776	+	.	gene_id "ENSRNOG00000085609"; transcript_id "ENSRNOG00000085609_tx_33"; exon_id "3_73837345_73837441_+"; exonnum "28"; txlen "3011";
3	ENSEMBL114_rn	exon	73837345	73837441	0.0159140710803776	+	.	gene_id "ENSRNOG00000085609"; transcript_id "ENSRNOG00000085609_tx_34"; exon_id "3_73837345_73837441_+"; exonnum "29"; txlen "3105";
3	ENSEMBL114_rn	exon	73837345	73837441	0.0159140710803776	+	.	gene_id "ENSRNOG00000085609"; transcript_id "ENSRNOG00000085609_tx_35"; exon_id "3_73837345_73837441_+"; exonnum "29"; txlen "3108";
3	ENSEMBL114_rn	exon	73837345	73837441	0.0146237099440763	+	.	gene_id "ENSRNOG00000085609"; transcript_id "ENSRNOG00000085609_tx_36"; exon_id "3_73837345_73837441_+"; exonnum "10"; txlen "1549";
3	ENSEMBL114_rn	exon	73837345	73837441	0.0134692065274387	+	.	gene_id "ENSRNOG00000085609"; transcript_id "ENSRNOG00000085609_tx_37"; exon_id "3_73837345_73837441_+"; exonnum "9"; txlen "1452";
3	ENSEMBL114_rn	exon	73837345	73837441	0.340714251375817	+	.	gene_id "ENSRNOG00000085609"; transcript_id "ENSRNOG00000085609_tx_4"; exon_id "3_73837345_73837441_+"; exonnum "30"; txlen "2929";
3	ENSEMBL114_rn	exon	73837345	73837441	0.0121742713184137	+	.	gene_id "ENSRNOG00000085609"; transcript_id "ENSRNOG00000085609_tx_40"; exon_id "3_73837345_73837441_+"; exonnum "32"; txlen "3242";
3	ENSEMBL114_rn	exon	73837345	73837441	0.0121742713184137	+	.	gene_id "ENSRNOG00000085609"; transcript_id "ENSRNOG00000085609_tx_41"; exon_id "3_73837345_73837441_+"; exonnum "32"; txlen "3245";
3	ENSEMBL114_rn	exon	73837345	73837441	0.0121742713184137	+	.	gene_id "ENSRNOG00000085609"; transcript_id "ENSRNOG00000085609_tx_42"; exon_id "3_73837345_73837441_+"; exonnum "33"; txlen "3307";
3	ENSEMBL114_rn	exon	73837345	73837441	0.0121742713184137	+	.	gene_id "ENSRNOG00000085609"; transcript_id "ENSRNOG00000085609_tx_43"; exon_id "3_73837345_73837441_+"; exonnum "33"; txlen "3310";
3	ENSEMBL114_rn	exon	73837345	73837441	0.0121742713184137	+	.	gene_id "ENSRNOG00000085609"; transcript_id "ENSRNOG00000085609_tx_44"; exon_id "3_73837345_73837441_+"; exonnum "34"; txlen "3404";
3	ENSEMBL114_rn	exon	73837345	73837441	0.0121742713184137	+	.	gene_id "ENSRNOG00000085609"; transcript_id "ENSRNOG00000085609_tx_45"; exon_id "3_73837345_73837441_+"; exonnum "34"; txlen "3407";
3	ENSEMBL114_rn	exon	73837345	73837441	0.193461729778002	+	.	gene_id "ENSRNOG00000085609"; transcript_id "ENSRNOG00000085609_tx_5"; exon_id "3_73837345_73837441_+"; exonnum "4"; txlen "953";
3	ENSEMBL114_rn	exon	73837345	73837441	0.117166963104987	+	.	gene_id "ENSRNOG00000085609"; transcript_id "ENSRNOG00000085609_tx_6"; exon_id "3_73837345_73837441_+"; exonnum "5"; txlen "1050";
3	ensembl	exon	73839430	73839503	0	+	.	gene_id "ENSRNOG00000085609"; gene_version "1"; transcript_id "ENSRNOT00000147228"; transcript_version "1"; exon_number "30"; gene_source "ensembl"; gene_biotype "lncRNA"; transcript_source "ensembl"; transcript_biotype "lncRNA"; exon_id "ENSRNOE00000597341"; exon_version "1"; tag "Ensembl_canonical";
3	ENSEMBL114_rn	exon	73839430	73839503	1.75772791827284	+	.	gene_id "ENSRNOG00000085609"; transcript_id "ENSRNOG00000085609_tx_1"; exon_id "3_73839430_73839503_+"; exonnum "35"; txlen "3160";
3	ENSEMBL114_rn	exon	73839430	73839503	1.75772791827284	+	.	gene_id "ENSRNOG00000085609"; transcript_id "ENSRNOG00000085609_tx_2"; exon_id "3_73839430_73839503_+"; exonnum "35"; txlen "3163";
3	ENSEMBL114_rn	exon	73839430	73839503	0.0209504328103506	+	.	gene_id "ENSRNOG00000085609"; transcript_id "ENSRNOG00000085609_tx_20"; exon_id "3_73839430_73839503_+"; exonnum "34"; txlen "3063";
3	ENSEMBL114_rn	exon	73839430	73839503	0.0209504328103506	+	.	gene_id "ENSRNOG00000085609"; transcript_id "ENSRNOG00000085609_tx_21"; exon_id "3_73839430_73839503_+"; exonnum "34"; txlen "3066";
3	ENSEMBL114_rn	exon	73839430	73839503	0.0200560895807498	+	.	gene_id "ENSRNOG00000085609"; transcript_id "ENSRNOG00000085609_tx_22"; exon_id "3_73839430_73839503_+"; exonnum "30"; txlen "3073";
3	ENSEMBL114_rn	exon	73839430	73839503	0.0200560895807498	+	.	gene_id "ENSRNOG00000085609"; transcript_id "ENSRNOG00000085609_tx_23"; exon_id "3_73839430_73839503_+"; exonnum "30"; txlen "3076";
3	ENSEMBL114_rn	exon	73839430	73839503	0.0200560895807498	+	.	gene_id "ENSRNOG00000085609"; transcript_id "ENSRNOG00000085609_tx_24"; exon_id "3_73839430_73839503_+"; exonnum "31"; txlen "3170";
3	ENSEMBL114_rn	exon	73839430	73839503	0.0200560895807498	+	.	gene_id "ENSRNOG00000085609"; transcript_id "ENSRNOG00000085609_tx_25"; exon_id "3_73839430_73839503_+"; exonnum "31"; txlen "3173";
3	ENSEMBL114_rn	exon	73839430	73839503	0.0165687337422608	+	.	gene_id "ENSRNOG00000085609"; transcript_id "ENSRNOG00000085609_tx_28"; exon_id "3_73839430_73839503_+"; exonnum "30"; txlen "2829";
3	ENSEMBL114_rn	exon	73839430	73839503	0.0165687337422608	+	.	gene_id "ENSRNOG00000085609"; transcript_id "ENSRNOG00000085609_tx_29"; exon_id "3_73839430_73839503_+"; exonnum "30"; txlen "2832";
3	ENSEMBL114_rn	exon	73839430	73839503	0.344968282007276	+	.	gene_id "ENSRNOG00000085609"; transcript_id "ENSRNOG00000085609_tx_3"; exon_id "3_73839430_73839503_+"; exonnum "31"; txlen "2926";
3	ENSEMBL114_rn	exon	73839430	73839503	0.0159140710803776	+	.	gene_id "ENSRNOG00000085609"; transcript_id "ENSRNOG00000085609_tx_32"; exon_id "3_73839430_73839503_+"; exonnum "29"; txlen "3008";
3	ENSEMBL114_rn	exon	73839430	73839503	0.0159140710803776	+	.	gene_id "ENSRNOG00000085609"; transcript_id "ENSRNOG00000085609_tx_33"; exon_id "3_73839430_73839503_+"; exonnum "29"; txlen "3011";
3	ENSEMBL114_rn	exon	73839430	73839503	0.0159140710803776	+	.	gene_id "ENSRNOG00000085609"; transcript_id "ENSRNOG00000085609_tx_34"; exon_id "3_73839430_73839503_+"; exonnum "30"; txlen "3105";
3	ENSEMBL114_rn	exon	73839430	73839503	0.0159140710803776	+	.	gene_id "ENSRNOG00000085609"; transcript_id "ENSRNOG00000085609_tx_35"; exon_id "3_73839430_73839503_+"; exonnum "30"; txlen "3108";
3	ENSEMBL114_rn	exon	73839430	73839503	0.0146237099440763	+	.	gene_id "ENSRNOG00000085609"; transcript_id "ENSRNOG00000085609_tx_36"; exon_id "3_73839430_73839503_+"; exonnum "11"; txlen "1549";
3	ENSEMBL114_rn	exon	73839430	73839503	0.0134692065274387	+	.	gene_id "ENSRNOG00000085609"; transcript_id "ENSRNOG00000085609_tx_37"; exon_id "3_73839430_73839503_+"; exonnum "10"; txlen "1452";
3	ENSEMBL114_rn	exon	73839430	73839503	0.340714251375817	+	.	gene_id "ENSRNOG00000085609"; transcript_id "ENSRNOG00000085609_tx_4"; exon_id "3_73839430_73839503_+"; exonnum "31"; txlen "2929";
3	ENSEMBL114_rn	exon	73839430	73839503	0.0121742713184137	+	.	gene_id "ENSRNOG00000085609"; transcript_id "ENSRNOG00000085609_tx_40"; exon_id "3_73839430_73839503_+"; exonnum "33"; txlen "3242";
3	ENSEMBL114_rn	exon	73839430	73839503	0.0121742713184137	+	.	gene_id "ENSRNOG00000085609"; transcript_id "ENSRNOG00000085609_tx_41"; exon_id "3_73839430_73839503_+"; exonnum "33"; txlen "3245";
3	ENSEMBL114_rn	exon	73839430	73839503	0.0121742713184137	+	.	gene_id "ENSRNOG00000085609"; transcript_id "ENSRNOG00000085609_tx_42"; exon_id "3_73839430_73839503_+"; exonnum "34"; txlen "3307";
3	ENSEMBL114_rn	exon	73839430	73839503	0.0121742713184137	+	.	gene_id "ENSRNOG00000085609"; transcript_id "ENSRNOG00000085609_tx_43"; exon_id "3_73839430_73839503_+"; exonnum "34"; txlen "3310";
3	ENSEMBL114_rn	exon	73839430	73839503	0.0121742713184137	+	.	gene_id "ENSRNOG00000085609"; transcript_id "ENSRNOG00000085609_tx_44"; exon_id "3_73839430_73839503_+"; exonnum "35"; txlen "3404";
3	ENSEMBL114_rn	exon	73839430	73839503	0.0121742713184137	+	.	gene_id "ENSRNOG00000085609"; transcript_id "ENSRNOG00000085609_tx_45"; exon_id "3_73839430_73839503_+"; exonnum "35"; txlen "3407";
3	ENSEMBL114_rn	exon	73839430	73839503	0.193461729778002	+	.	gene_id "ENSRNOG00000085609"; transcript_id "ENSRNOG00000085609_tx_5"; exon_id "3_73839430_73839503_+"; exonnum "5"; txlen "953";
3	ENSEMBL114_rn	exon	73839430	73839503	0.117166963104987	+	.	gene_id "ENSRNOG00000085609"; transcript_id "ENSRNOG00000085609_tx_6"; exon_id "3_73839430_73839503_+"; exonnum "6"; txlen "1050";
3	ensembl	exon	73840042	73840138	0	+	.	gene_id "ENSRNOG00000085609"; gene_version "1"; transcript_id "ENSRNOT00000147228"; transcript_version "1"; exon_number "31"; gene_source "ensembl"; gene_biotype "lncRNA"; transcript_source "ensembl"; transcript_biotype "lncRNA"; exon_id "ENSRNOE00000617119"; exon_version "1"; tag "Ensembl_canonical";
3	ENSEMBL114_rn	exon	73840042	73840138	1.75772791827284	+	.	gene_id "ENSRNOG00000085609"; transcript_id "ENSRNOG00000085609_tx_1"; exon_id "3_73840042_73840138_+"; exonnum "36"; txlen "3160";
3	ENSEMBL114_rn	exon	73840042	73840138	1.75772791827284	+	.	gene_id "ENSRNOG00000085609"; transcript_id "ENSRNOG00000085609_tx_2"; exon_id "3_73840042_73840138_+"; exonnum "36"; txlen "3163";
3	ENSEMBL114_rn	exon	73840042	73840138	0.0209504328103506	+	.	gene_id "ENSRNOG00000085609"; transcript_id "ENSRNOG00000085609_tx_20"; exon_id "3_73840042_73840138_+"; exonnum "35"; txlen "3063";
3	ENSEMBL114_rn	exon	73840042	73840138	0.0209504328103506	+	.	gene_id "ENSRNOG00000085609"; transcript_id "ENSRNOG00000085609_tx_21"; exon_id "3_73840042_73840138_+"; exonnum "35"; txlen "3066";
3	ENSEMBL114_rn	exon	73840042	73840138	0.0200560895807498	+	.	gene_id "ENSRNOG00000085609"; transcript_id "ENSRNOG00000085609_tx_22"; exon_id "3_73840042_73840138_+"; exonnum "31"; txlen "3073";
3	ENSEMBL114_rn	exon	73840042	73840138	0.0200560895807498	+	.	gene_id "ENSRNOG00000085609"; transcript_id "ENSRNOG00000085609_tx_23"; exon_id "3_73840042_73840138_+"; exonnum "31"; txlen "3076";
3	ENSEMBL114_rn	exon	73840042	73840138	0.0200560895807498	+	.	gene_id "ENSRNOG00000085609"; transcript_id "ENSRNOG00000085609_tx_24"; exon_id "3_73840042_73840138_+"; exonnum "32"; txlen "3170";
3	ENSEMBL114_rn	exon	73840042	73840138	0.0200560895807498	+	.	gene_id "ENSRNOG00000085609"; transcript_id "ENSRNOG00000085609_tx_25"; exon_id "3_73840042_73840138_+"; exonnum "32"; txlen "3173";
3	ENSEMBL114_rn	exon	73840042	73840138	0.0165687337422608	+	.	gene_id "ENSRNOG00000085609"; transcript_id "ENSRNOG00000085609_tx_28"; exon_id "3_73840042_73840138_+"; exonnum "31"; txlen "2829";
3	ENSEMBL114_rn	exon	73840042	73840138	0.0165687337422608	+	.	gene_id "ENSRNOG00000085609"; transcript_id "ENSRNOG00000085609_tx_29"; exon_id "3_73840042_73840138_+"; exonnum "31"; txlen "2832";
3	ENSEMBL114_rn	exon	73840042	73840138	0.344968282007276	+	.	gene_id "ENSRNOG00000085609"; transcript_id "ENSRNOG00000085609_tx_3"; exon_id "3_73840042_73840138_+"; exonnum "32"; txlen "2926";
3	ENSEMBL114_rn	exon	73840042	73840138	0.0159140710803776	+	.	gene_id "ENSRNOG00000085609"; transcript_id "ENSRNOG00000085609_tx_32"; exon_id "3_73840042_73840138_+"; exonnum "30"; txlen "3008";
3	ENSEMBL114_rn	exon	73840042	73840138	0.0159140710803776	+	.	gene_id "ENSRNOG00000085609"; transcript_id "ENSRNOG00000085609_tx_33"; exon_id "3_73840042_73840138_+"; exonnum "30"; txlen "3011";
3	ENSEMBL114_rn	exon	73840042	73840138	0.0159140710803776	+	.	gene_id "ENSRNOG00000085609"; transcript_id "ENSRNOG00000085609_tx_34"; exon_id "3_73840042_73840138_+"; exonnum "31"; txlen "3105";
3	ENSEMBL114_rn	exon	73840042	73840138	0.0159140710803776	+	.	gene_id "ENSRNOG00000085609"; transcript_id "ENSRNOG00000085609_tx_35"; exon_id "3_73840042_73840138_+"; exonnum "31"; txlen "3108";
3	ENSEMBL114_rn	exon	73840042	73840138	0.0146237099440763	+	.	gene_id "ENSRNOG00000085609"; transcript_id "ENSRNOG00000085609_tx_36"; exon_id "3_73840042_73840138_+"; exonnum "12"; txlen "1549";
3	ENSEMBL114_rn	exon	73840042	73840138	0.0134692065274387	+	.	gene_id "ENSRNOG00000085609"; transcript_id "ENSRNOG00000085609_tx_37"; exon_id "3_73840042_73840138_+"; exonnum "11"; txlen "1452";
3	ENSEMBL114_rn	exon	73840042	73840138	0.340714251375817	+	.	gene_id "ENSRNOG00000085609"; transcript_id "ENSRNOG00000085609_tx_4"; exon_id "3_73840042_73840138_+"; exonnum "32"; txlen "2929";
3	ENSEMBL114_rn	exon	73840042	73840138	0.0121742713184137	+	.	gene_id "ENSRNOG00000085609"; transcript_id "ENSRNOG00000085609_tx_40"; exon_id "3_73840042_73840138_+"; exonnum "34"; txlen "3242";
3	ENSEMBL114_rn	exon	73840042	73840138	0.0121742713184137	+	.	gene_id "ENSRNOG00000085609"; transcript_id "ENSRNOG00000085609_tx_41"; exon_id "3_73840042_73840138_+"; exonnum "34"; txlen "3245";
3	ENSEMBL114_rn	exon	73840042	73840138	0.0121742713184137	+	.	gene_id "ENSRNOG00000085609"; transcript_id "ENSRNOG00000085609_tx_42"; exon_id "3_73840042_73840138_+"; exonnum "35"; txlen "3307";
3	ENSEMBL114_rn	exon	73840042	73840138	0.0121742713184137	+	.	gene_id "ENSRNOG00000085609"; transcript_id "ENSRNOG00000085609_tx_43"; exon_id "3_73840042_73840138_+"; exonnum "35"; txlen "3310";
3	ENSEMBL114_rn	exon	73840042	73840138	0.0121742713184137	+	.	gene_id "ENSRNOG00000085609"; transcript_id "ENSRNOG00000085609_tx_44"; exon_id "3_73840042_73840138_+"; exonnum "36"; txlen "3404";
3	ENSEMBL114_rn	exon	73840042	73840138	0.0121742713184137	+	.	gene_id "ENSRNOG00000085609"; transcript_id "ENSRNOG00000085609_tx_45"; exon_id "3_73840042_73840138_+"; exonnum "36"; txlen "3407";
3	ENSEMBL114_rn	exon	73840042	73840138	0.193461729778002	+	.	gene_id "ENSRNOG00000085609"; transcript_id "ENSRNOG00000085609_tx_5"; exon_id "3_73840042_73840138_+"; exonnum "6"; txlen "953";
3	ENSEMBL114_rn	exon	73840042	73840138	0.117166963104987	+	.	gene_id "ENSRNOG00000085609"; transcript_id "ENSRNOG00000085609_tx_6"; exon_id "3_73840042_73840138_+"; exonnum "7"; txlen "1050";
3	ensembl	exon	73840718	73840770	0	+	.	gene_id "ENSRNOG00000085609"; gene_version "1"; transcript_id "ENSRNOT00000147228"; transcript_version "1"; exon_number "32"; gene_source "ensembl"; gene_biotype "lncRNA"; transcript_source "ensembl"; transcript_biotype "lncRNA"; exon_id "ENSRNOE00000655668"; exon_version "1"; tag "Ensembl_canonical";
3	ENSEMBL114_rn	exon	73840718	73840770	1.75772791827284	+	.	gene_id "ENSRNOG00000085609"; transcript_id "ENSRNOG00000085609_tx_1"; exon_id "3_73840718_73840770_+"; exonnum "37"; txlen "3160";
3	ENSEMBL114_rn	exon	73840718	73840770	1.75772791827284	+	.	gene_id "ENSRNOG00000085609"; transcript_id "ENSRNOG00000085609_tx_2"; exon_id "3_73840718_73840770_+"; exonnum "37"; txlen "3163";
3	ENSEMBL114_rn	exon	73840718	73840770	0.0209504328103506	+	.	gene_id "ENSRNOG00000085609"; transcript_id "ENSRNOG00000085609_tx_20"; exon_id "3_73840718_73840770_+"; exonnum "36"; txlen "3063";
3	ENSEMBL114_rn	exon	73840718	73840770	0.0209504328103506	+	.	gene_id "ENSRNOG00000085609"; transcript_id "ENSRNOG00000085609_tx_21"; exon_id "3_73840718_73840770_+"; exonnum "36"; txlen "3066";
3	ENSEMBL114_rn	exon	73840718	73840770	0.0200560895807498	+	.	gene_id "ENSRNOG00000085609"; transcript_id "ENSRNOG00000085609_tx_22"; exon_id "3_73840718_73840770_+"; exonnum "32"; txlen "3073";
3	ENSEMBL114_rn	exon	73840718	73840770	0.0200560895807498	+	.	gene_id "ENSRNOG00000085609"; transcript_id "ENSRNOG00000085609_tx_23"; exon_id "3_73840718_73840770_+"; exonnum "32"; txlen "3076";
3	ENSEMBL114_rn	exon	73840718	73840770	0.0200560895807498	+	.	gene_id "ENSRNOG00000085609"; transcript_id "ENSRNOG00000085609_tx_24"; exon_id "3_73840718_73840770_+"; exonnum "33"; txlen "3170";
3	ENSEMBL114_rn	exon	73840718	73840770	0.0200560895807498	+	.	gene_id "ENSRNOG00000085609"; transcript_id "ENSRNOG00000085609_tx_25"; exon_id "3_73840718_73840770_+"; exonnum "33"; txlen "3173";
3	ENSEMBL114_rn	exon	73840718	73840770	0.0165687337422608	+	.	gene_id "ENSRNOG00000085609"; transcript_id "ENSRNOG00000085609_tx_28"; exon_id "3_73840718_73840770_+"; exonnum "32"; txlen "2829";
3	ENSEMBL114_rn	exon	73840718	73840770	0.0165687337422608	+	.	gene_id "ENSRNOG00000085609"; transcript_id "ENSRNOG00000085609_tx_29"; exon_id "3_73840718_73840770_+"; exonnum "32"; txlen "2832";
3	ENSEMBL114_rn	exon	73840718	73840770	0.344968282007276	+	.	gene_id "ENSRNOG00000085609"; transcript_id "ENSRNOG00000085609_tx_3"; exon_id "3_73840718_73840770_+"; exonnum "33"; txlen "2926";
3	ENSEMBL114_rn	exon	73840718	73840770	0.0159140710803776	+	.	gene_id "ENSRNOG00000085609"; transcript_id "ENSRNOG00000085609_tx_32"; exon_id "3_73840718_73840770_+"; exonnum "31"; txlen "3008";
3	ENSEMBL114_rn	exon	73840718	73840770	0.0159140710803776	+	.	gene_id "ENSRNOG00000085609"; transcript_id "ENSRNOG00000085609_tx_33"; exon_id "3_73840718_73840770_+"; exonnum "31"; txlen "3011";
3	ENSEMBL114_rn	exon	73840718	73840770	0.0159140710803776	+	.	gene_id "ENSRNOG00000085609"; transcript_id "ENSRNOG00000085609_tx_34"; exon_id "3_73840718_73840770_+"; exonnum "32"; txlen "3105";
3	ENSEMBL114_rn	exon	73840718	73840770	0.0159140710803776	+	.	gene_id "ENSRNOG00000085609"; transcript_id "ENSRNOG00000085609_tx_35"; exon_id "3_73840718_73840770_+"; exonnum "32"; txlen "3108";
3	ENSEMBL114_rn	exon	73840718	73840770	0.0146237099440763	+	.	gene_id "ENSRNOG00000085609"; transcript_id "ENSRNOG00000085609_tx_36"; exon_id "3_73840718_73840770_+"; exonnum "13"; txlen "1549";
3	ENSEMBL114_rn	exon	73840718	73840770	0.0134692065274387	+	.	gene_id "ENSRNOG00000085609"; transcript_id "ENSRNOG00000085609_tx_37"; exon_id "3_73840718_73840770_+"; exonnum "12"; txlen "1452";
3	ENSEMBL114_rn	exon	73840718	73840770	0.340714251375817	+	.	gene_id "ENSRNOG00000085609"; transcript_id "ENSRNOG00000085609_tx_4"; exon_id "3_73840718_73840770_+"; exonnum "33"; txlen "2929";
3	ENSEMBL114_rn	exon	73840718	73840770	0.0121742713184137	+	.	gene_id "ENSRNOG00000085609"; transcript_id "ENSRNOG00000085609_tx_40"; exon_id "3_73840718_73840770_+"; exonnum "35"; txlen "3242";
3	ENSEMBL114_rn	exon	73840718	73840770	0.0121742713184137	+	.	gene_id "ENSRNOG00000085609"; transcript_id "ENSRNOG00000085609_tx_41"; exon_id "3_73840718_73840770_+"; exonnum "35"; txlen "3245";
3	ENSEMBL114_rn	exon	73840718	73840770	0.0121742713184137	+	.	gene_id "ENSRNOG00000085609"; transcript_id "ENSRNOG00000085609_tx_42"; exon_id "3_73840718_73840770_+"; exonnum "36"; txlen "3307";
3	ENSEMBL114_rn	exon	73840718	73840770	0.0121742713184137	+	.	gene_id "ENSRNOG00000085609"; transcript_id "ENSRNOG00000085609_tx_43"; exon_id "3_73840718_73840770_+"; exonnum "36"; txlen "3310";
3	ENSEMBL114_rn	exon	73840718	73840770	0.0121742713184137	+	.	gene_id "ENSRNOG00000085609"; transcript_id "ENSRNOG00000085609_tx_44"; exon_id "3_73840718_73840770_+"; exonnum "37"; txlen "3404";
3	ENSEMBL114_rn	exon	73840718	73840770	0.0121742713184137	+	.	gene_id "ENSRNOG00000085609"; transcript_id "ENSRNOG00000085609_tx_45"; exon_id "3_73840718_73840770_+"; exonnum "37"; txlen "3407";
3	ENSEMBL114_rn	exon	73840718	73840770	0.193461729778002	+	.	gene_id "ENSRNOG00000085609"; transcript_id "ENSRNOG00000085609_tx_5"; exon_id "3_73840718_73840770_+"; exonnum "7"; txlen "953";
3	ENSEMBL114_rn	exon	73840718	73840770	0.117166963104987	+	.	gene_id "ENSRNOG00000085609"; transcript_id "ENSRNOG00000085609_tx_6"; exon_id "3_73840718_73840770_+"; exonnum "8"; txlen "1050";
3	ensembl	exon	73846163	73846256	0	+	.	gene_id "ENSRNOG00000085609"; gene_version "1"; transcript_id "ENSRNOT00000147228"; transcript_version "1"; exon_number "33"; gene_source "ensembl"; gene_biotype "lncRNA"; transcript_source "ensembl"; transcript_biotype "lncRNA"; exon_id "ENSRNOE00000622312"; exon_version "1"; tag "Ensembl_canonical";
3	ENSEMBL114_rn	exon	73846163	73846256	1.75772791827284	+	.	gene_id "ENSRNOG00000085609"; transcript_id "ENSRNOG00000085609_tx_1"; exon_id "3_73846163_73846256_+"; exonnum "38"; txlen "3160";
3	ENSEMBL114_rn	exon	73846163	73846256	1.75772791827284	+	.	gene_id "ENSRNOG00000085609"; transcript_id "ENSRNOG00000085609_tx_2"; exon_id "3_73846163_73846256_+"; exonnum "38"; txlen "3163";
3	ENSEMBL114_rn	exon	73846163	73846256	0.0209504328103506	+	.	gene_id "ENSRNOG00000085609"; transcript_id "ENSRNOG00000085609_tx_20"; exon_id "3_73846163_73846256_+"; exonnum "37"; txlen "3063";
3	ENSEMBL114_rn	exon	73846163	73846256	0.0209504328103506	+	.	gene_id "ENSRNOG00000085609"; transcript_id "ENSRNOG00000085609_tx_21"; exon_id "3_73846163_73846256_+"; exonnum "37"; txlen "3066";
3	ENSEMBL114_rn	exon	73846163	73846256	0.0200560895807498	+	.	gene_id "ENSRNOG00000085609"; transcript_id "ENSRNOG00000085609_tx_22"; exon_id "3_73846163_73846256_+"; exonnum "33"; txlen "3073";
3	ENSEMBL114_rn	exon	73846163	73846256	0.0200560895807498	+	.	gene_id "ENSRNOG00000085609"; transcript_id "ENSRNOG00000085609_tx_23"; exon_id "3_73846163_73846256_+"; exonnum "33"; txlen "3076";
3	ENSEMBL114_rn	exon	73846163	73846256	0.0200560895807498	+	.	gene_id "ENSRNOG00000085609"; transcript_id "ENSRNOG00000085609_tx_24"; exon_id "3_73846163_73846256_+"; exonnum "34"; txlen "3170";
3	ENSEMBL114_rn	exon	73846163	73846256	0.0200560895807498	+	.	gene_id "ENSRNOG00000085609"; transcript_id "ENSRNOG00000085609_tx_25"; exon_id "3_73846163_73846256_+"; exonnum "34"; txlen "3173";
3	ENSEMBL114_rn	exon	73846163	73846256	0.0165687337422608	+	.	gene_id "ENSRNOG00000085609"; transcript_id "ENSRNOG00000085609_tx_28"; exon_id "3_73846163_73846256_+"; exonnum "33"; txlen "2829";
3	ENSEMBL114_rn	exon	73846163	73846256	0.0165687337422608	+	.	gene_id "ENSRNOG00000085609"; transcript_id "ENSRNOG00000085609_tx_29"; exon_id "3_73846163_73846256_+"; exonnum "33"; txlen "2832";
3	ENSEMBL114_rn	exon	73846163	73846256	0.344968282007276	+	.	gene_id "ENSRNOG00000085609"; transcript_id "ENSRNOG00000085609_tx_3"; exon_id "3_73846163_73846256_+"; exonnum "34"; txlen "2926";
3	ENSEMBL114_rn	exon	73846163	73846256	0.0159140710803776	+	.	gene_id "ENSRNOG00000085609"; transcript_id "ENSRNOG00000085609_tx_32"; exon_id "3_73846163_73846256_+"; exonnum "32"; txlen "3008";
3	ENSEMBL114_rn	exon	73846163	73846256	0.0159140710803776	+	.	gene_id "ENSRNOG00000085609"; transcript_id "ENSRNOG00000085609_tx_33"; exon_id "3_73846163_73846256_+"; exonnum "32"; txlen "3011";
3	ENSEMBL114_rn	exon	73846163	73846256	0.0159140710803776	+	.	gene_id "ENSRNOG00000085609"; transcript_id "ENSRNOG00000085609_tx_34"; exon_id "3_73846163_73846256_+"; exonnum "33"; txlen "3105";
3	ENSEMBL114_rn	exon	73846163	73846256	0.0159140710803776	+	.	gene_id "ENSRNOG00000085609"; transcript_id "ENSRNOG00000085609_tx_35"; exon_id "3_73846163_73846256_+"; exonnum "33"; txlen "3108";
3	ENSEMBL114_rn	exon	73846163	73846256	0.0146237099440763	+	.	gene_id "ENSRNOG00000085609"; transcript_id "ENSRNOG00000085609_tx_36"; exon_id "3_73846163_73846256_+"; exonnum "14"; txlen "1549";
3	ENSEMBL114_rn	exon	73846163	73846256	0.0134692065274387	+	.	gene_id "ENSRNOG00000085609"; transcript_id "ENSRNOG00000085609_tx_37"; exon_id "3_73846163_73846256_+"; exonnum "13"; txlen "1452";
3	ENSEMBL114_rn	exon	73846163	73846256	0.340714251375817	+	.	gene_id "ENSRNOG00000085609"; transcript_id "ENSRNOG00000085609_tx_4"; exon_id "3_73846163_73846256_+"; exonnum "34"; txlen "2929";
3	ENSEMBL114_rn	exon	73846163	73846256	0.0121742713184137	+	.	gene_id "ENSRNOG00000085609"; transcript_id "ENSRNOG00000085609_tx_40"; exon_id "3_73846163_73846256_+"; exonnum "36"; txlen "3242";
3	ENSEMBL114_rn	exon	73846163	73846256	0.0121742713184137	+	.	gene_id "ENSRNOG00000085609"; transcript_id "ENSRNOG00000085609_tx_41"; exon_id "3_73846163_73846256_+"; exonnum "36"; txlen "3245";
3	ENSEMBL114_rn	exon	73846163	73846256	0.0121742713184137	+	.	gene_id "ENSRNOG00000085609"; transcript_id "ENSRNOG00000085609_tx_42"; exon_id "3_73846163_73846256_+"; exonnum "37"; txlen "3307";
3	ENSEMBL114_rn	exon	73846163	73846256	0.0121742713184137	+	.	gene_id "ENSRNOG00000085609"; transcript_id "ENSRNOG00000085609_tx_43"; exon_id "3_73846163_73846256_+"; exonnum "37"; txlen "3310";
3	ENSEMBL114_rn	exon	73846163	73846256	0.0121742713184137	+	.	gene_id "ENSRNOG00000085609"; transcript_id "ENSRNOG00000085609_tx_44"; exon_id "3_73846163_73846256_+"; exonnum "38"; txlen "3404";
3	ENSEMBL114_rn	exon	73846163	73846256	0.0121742713184137	+	.	gene_id "ENSRNOG00000085609"; transcript_id "ENSRNOG00000085609_tx_45"; exon_id "3_73846163_73846256_+"; exonnum "38"; txlen "3407";
3	ENSEMBL114_rn	exon	73846163	73846256	0.193461729778002	+	.	gene_id "ENSRNOG00000085609"; transcript_id "ENSRNOG00000085609_tx_5"; exon_id "3_73846163_73846256_+"; exonnum "8"; txlen "953";
3	ENSEMBL114_rn	exon	73846163	73846256	0.117166963104987	+	.	gene_id "ENSRNOG00000085609"; transcript_id "ENSRNOG00000085609_tx_6"; exon_id "3_73846163_73846256_+"; exonnum "9"; txlen "1050";
3	ensembl	exon	73847385	73847455	0	+	.	gene_id "ENSRNOG00000085609"; gene_version "1"; transcript_id "ENSRNOT00000147228"; transcript_version "1"; exon_number "34"; gene_source "ensembl"; gene_biotype "lncRNA"; transcript_source "ensembl"; transcript_biotype "lncRNA"; exon_id "ENSRNOE00000636239"; exon_version "1"; tag "Ensembl_canonical";
3	ENSEMBL114_rn	exon	73847385	73847455	1.75772791827284	+	.	gene_id "ENSRNOG00000085609"; transcript_id "ENSRNOG00000085609_tx_1"; exon_id "3_73847385_73847455_+"; exonnum "39"; txlen "3160";
3	ENSEMBL114_rn	exon	73847385	73847455	1.75772791827284	+	.	gene_id "ENSRNOG00000085609"; transcript_id "ENSRNOG00000085609_tx_2"; exon_id "3_73847385_73847455_+"; exonnum "39"; txlen "3163";
3	ENSEMBL114_rn	exon	73847385	73847455	0.0209504328103506	+	.	gene_id "ENSRNOG00000085609"; transcript_id "ENSRNOG00000085609_tx_20"; exon_id "3_73847385_73847455_+"; exonnum "38"; txlen "3063";
3	ENSEMBL114_rn	exon	73847385	73847455	0.0209504328103506	+	.	gene_id "ENSRNOG00000085609"; transcript_id "ENSRNOG00000085609_tx_21"; exon_id "3_73847385_73847455_+"; exonnum "38"; txlen "3066";
3	ENSEMBL114_rn	exon	73847385	73847455	0.0200560895807498	+	.	gene_id "ENSRNOG00000085609"; transcript_id "ENSRNOG00000085609_tx_22"; exon_id "3_73847385_73847455_+"; exonnum "34"; txlen "3073";
3	ENSEMBL114_rn	exon	73847385	73847455	0.0200560895807498	+	.	gene_id "ENSRNOG00000085609"; transcript_id "ENSRNOG00000085609_tx_23"; exon_id "3_73847385_73847455_+"; exonnum "34"; txlen "3076";
3	ENSEMBL114_rn	exon	73847385	73847455	0.0200560895807498	+	.	gene_id "ENSRNOG00000085609"; transcript_id "ENSRNOG00000085609_tx_24"; exon_id "3_73847385_73847455_+"; exonnum "35"; txlen "3170";
3	ENSEMBL114_rn	exon	73847385	73847455	0.0200560895807498	+	.	gene_id "ENSRNOG00000085609"; transcript_id "ENSRNOG00000085609_tx_25"; exon_id "3_73847385_73847455_+"; exonnum "35"; txlen "3173";
3	ENSEMBL114_rn	exon	73847385	73847455	0.0165687337422608	+	.	gene_id "ENSRNOG00000085609"; transcript_id "ENSRNOG00000085609_tx_28"; exon_id "3_73847385_73847455_+"; exonnum "34"; txlen "2829";
3	ENSEMBL114_rn	exon	73847385	73847455	0.0165687337422608	+	.	gene_id "ENSRNOG00000085609"; transcript_id "ENSRNOG00000085609_tx_29"; exon_id "3_73847385_73847455_+"; exonnum "34"; txlen "2832";
3	ENSEMBL114_rn	exon	73847385	73847455	0.344968282007276	+	.	gene_id "ENSRNOG00000085609"; transcript_id "ENSRNOG00000085609_tx_3"; exon_id "3_73847385_73847455_+"; exonnum "35"; txlen "2926";
3	ENSEMBL114_rn	exon	73847385	73847455	0.0159140710803776	+	.	gene_id "ENSRNOG00000085609"; transcript_id "ENSRNOG00000085609_tx_32"; exon_id "3_73847385_73847455_+"; exonnum "33"; txlen "3008";
3	ENSEMBL114_rn	exon	73847385	73847455	0.0159140710803776	+	.	gene_id "ENSRNOG00000085609"; transcript_id "ENSRNOG00000085609_tx_33"; exon_id "3_73847385_73847455_+"; exonnum "33"; txlen "3011";
3	ENSEMBL114_rn	exon	73847385	73847455	0.0159140710803776	+	.	gene_id "ENSRNOG00000085609"; transcript_id "ENSRNOG00000085609_tx_34"; exon_id "3_73847385_73847455_+"; exonnum "34"; txlen "3105";
3	ENSEMBL114_rn	exon	73847385	73847455	0.0159140710803776	+	.	gene_id "ENSRNOG00000085609"; transcript_id "ENSRNOG00000085609_tx_35"; exon_id "3_73847385_73847455_+"; exonnum "34"; txlen "3108";
3	ENSEMBL114_rn	exon	73847385	73847455	0.0146237099440763	+	.	gene_id "ENSRNOG00000085609"; transcript_id "ENSRNOG00000085609_tx_36"; exon_id "3_73847385_73847455_+"; exonnum "15"; txlen "1549";
3	ENSEMBL114_rn	exon	73847385	73847455	0.0134692065274387	+	.	gene_id "ENSRNOG00000085609"; transcript_id "ENSRNOG00000085609_tx_37"; exon_id "3_73847385_73847455_+"; exonnum "14"; txlen "1452";
3	ENSEMBL114_rn	exon	73847385	73847455	0.340714251375817	+	.	gene_id "ENSRNOG00000085609"; transcript_id "ENSRNOG00000085609_tx_4"; exon_id "3_73847385_73847455_+"; exonnum "35"; txlen "2929";
3	ENSEMBL114_rn	exon	73847385	73847455	0.0121742713184137	+	.	gene_id "ENSRNOG00000085609"; transcript_id "ENSRNOG00000085609_tx_40"; exon_id "3_73847385_73847455_+"; exonnum "37"; txlen "3242";
3	ENSEMBL114_rn	exon	73847385	73847455	0.0121742713184137	+	.	gene_id "ENSRNOG00000085609"; transcript_id "ENSRNOG00000085609_tx_41"; exon_id "3_73847385_73847455_+"; exonnum "37"; txlen "3245";
3	ENSEMBL114_rn	exon	73847385	73847455	0.0121742713184137	+	.	gene_id "ENSRNOG00000085609"; transcript_id "ENSRNOG00000085609_tx_42"; exon_id "3_73847385_73847455_+"; exonnum "38"; txlen "3307";
3	ENSEMBL114_rn	exon	73847385	73847455	0.0121742713184137	+	.	gene_id "ENSRNOG00000085609"; transcript_id "ENSRNOG00000085609_tx_43"; exon_id "3_73847385_73847455_+"; exonnum "38"; txlen "3310";
3	ENSEMBL114_rn	exon	73847385	73847455	0.0121742713184137	+	.	gene_id "ENSRNOG00000085609"; transcript_id "ENSRNOG00000085609_tx_44"; exon_id "3_73847385_73847455_+"; exonnum "39"; txlen "3404";
3	ENSEMBL114_rn	exon	73847385	73847455	0.0121742713184137	+	.	gene_id "ENSRNOG00000085609"; transcript_id "ENSRNOG00000085609_tx_45"; exon_id "3_73847385_73847455_+"; exonnum "39"; txlen "3407";
3	ENSEMBL114_rn	exon	73847385	73847455	0.193461729778002	+	.	gene_id "ENSRNOG00000085609"; transcript_id "ENSRNOG00000085609_tx_5"; exon_id "3_73847385_73847455_+"; exonnum "9"; txlen "953";
3	ENSEMBL114_rn	exon	73847385	73847455	0.117166963104987	+	.	gene_id "ENSRNOG00000085609"; transcript_id "ENSRNOG00000085609_tx_6"; exon_id "3_73847385_73847455_+"; exonnum "10"; txlen "1050";
3	ensembl	exon	73859766	73859977	0	+	.	gene_id "ENSRNOG00000085609"; gene_version "1"; transcript_id "ENSRNOT00000147228"; transcript_version "1"; exon_number "35"; gene_source "ensembl"; gene_biotype "lncRNA"; transcript_source "ensembl"; transcript_biotype "lncRNA"; exon_id "ENSRNOE00000630409"; exon_version "1"; tag "Ensembl_canonical";
3	ENSEMBL114_rn	exon	73859766	73859977	1.75772791827284	+	.	gene_id "ENSRNOG00000085609"; transcript_id "ENSRNOG00000085609_tx_1"; exon_id "3_73859766_73859977_+"; exonnum "40"; txlen "3160";
3	ENSEMBL114_rn	exon	73859766	73859977	1.75772791827284	+	.	gene_id "ENSRNOG00000085609"; transcript_id "ENSRNOG00000085609_tx_2"; exon_id "3_73859766_73859977_+"; exonnum "40"; txlen "3163";
3	ENSEMBL114_rn	exon	73859766	73859977	0.0209504328103506	+	.	gene_id "ENSRNOG00000085609"; transcript_id "ENSRNOG00000085609_tx_20"; exon_id "3_73859766_73859977_+"; exonnum "39"; txlen "3063";
3	ENSEMBL114_rn	exon	73859766	73859977	0.0209504328103506	+	.	gene_id "ENSRNOG00000085609"; transcript_id "ENSRNOG00000085609_tx_21"; exon_id "3_73859766_73859977_+"; exonnum "39"; txlen "3066";
3	ENSEMBL114_rn	exon	73859766	73859977	0.0200560895807498	+	.	gene_id "ENSRNOG00000085609"; transcript_id "ENSRNOG00000085609_tx_22"; exon_id "3_73859766_73859977_+"; exonnum "35"; txlen "3073";
3	ENSEMBL114_rn	exon	73859766	73859977	0.0200560895807498	+	.	gene_id "ENSRNOG00000085609"; transcript_id "ENSRNOG00000085609_tx_23"; exon_id "3_73859766_73859977_+"; exonnum "35"; txlen "3076";
3	ENSEMBL114_rn	exon	73859766	73859977	0.0200560895807498	+	.	gene_id "ENSRNOG00000085609"; transcript_id "ENSRNOG00000085609_tx_24"; exon_id "3_73859766_73859977_+"; exonnum "36"; txlen "3170";
3	ENSEMBL114_rn	exon	73859766	73859977	0.0200560895807498	+	.	gene_id "ENSRNOG00000085609"; transcript_id "ENSRNOG00000085609_tx_25"; exon_id "3_73859766_73859977_+"; exonnum "36"; txlen "3173";
3	ENSEMBL114_rn	exon	73859766	73859977	0.0165687337422608	+	.	gene_id "ENSRNOG00000085609"; transcript_id "ENSRNOG00000085609_tx_28"; exon_id "3_73859766_73859977_+"; exonnum "35"; txlen "2829";
3	ENSEMBL114_rn	exon	73859766	73859977	0.0165687337422608	+	.	gene_id "ENSRNOG00000085609"; transcript_id "ENSRNOG00000085609_tx_29"; exon_id "3_73859766_73859977_+"; exonnum "35"; txlen "2832";
3	ENSEMBL114_rn	exon	73859766	73859977	0.344968282007276	+	.	gene_id "ENSRNOG00000085609"; transcript_id "ENSRNOG00000085609_tx_3"; exon_id "3_73859766_73859977_+"; exonnum "36"; txlen "2926";
3	ENSEMBL114_rn	exon	73859766	73859977	0.0159140710803776	+	.	gene_id "ENSRNOG00000085609"; transcript_id "ENSRNOG00000085609_tx_32"; exon_id "3_73859766_73859977_+"; exonnum "34"; txlen "3008";
3	ENSEMBL114_rn	exon	73859766	73859977	0.0159140710803776	+	.	gene_id "ENSRNOG00000085609"; transcript_id "ENSRNOG00000085609_tx_33"; exon_id "3_73859766_73859977_+"; exonnum "34"; txlen "3011";
3	ENSEMBL114_rn	exon	73859766	73859977	0.0159140710803776	+	.	gene_id "ENSRNOG00000085609"; transcript_id "ENSRNOG00000085609_tx_34"; exon_id "3_73859766_73859977_+"; exonnum "35"; txlen "3105";
3	ENSEMBL114_rn	exon	73859766	73859977	0.0159140710803776	+	.	gene_id "ENSRNOG00000085609"; transcript_id "ENSRNOG00000085609_tx_35"; exon_id "3_73859766_73859977_+"; exonnum "35"; txlen "3108";
3	ENSEMBL114_rn	exon	73859766	73859977	0.0146237099440763	+	.	gene_id "ENSRNOG00000085609"; transcript_id "ENSRNOG00000085609_tx_36"; exon_id "3_73859766_73859977_+"; exonnum "16"; txlen "1549";
3	ENSEMBL114_rn	exon	73859766	73859977	0.0134692065274387	+	.	gene_id "ENSRNOG00000085609"; transcript_id "ENSRNOG00000085609_tx_37"; exon_id "3_73859766_73859977_+"; exonnum "15"; txlen "1452";
3	ENSEMBL114_rn	exon	73859766	73859977	0.340714251375817	+	.	gene_id "ENSRNOG00000085609"; transcript_id "ENSRNOG00000085609_tx_4"; exon_id "3_73859766_73859977_+"; exonnum "36"; txlen "2929";
3	ENSEMBL114_rn	exon	73859766	73859977	0.0121742713184137	+	.	gene_id "ENSRNOG00000085609"; transcript_id "ENSRNOG00000085609_tx_40"; exon_id "3_73859766_73859977_+"; exonnum "38"; txlen "3242";
3	ENSEMBL114_rn	exon	73859766	73859977	0.0121742713184137	+	.	gene_id "ENSRNOG00000085609"; transcript_id "ENSRNOG00000085609_tx_41"; exon_id "3_73859766_73859977_+"; exonnum "38"; txlen "3245";
3	ENSEMBL114_rn	exon	73859766	73859977	0.0121742713184137	+	.	gene_id "ENSRNOG00000085609"; transcript_id "ENSRNOG00000085609_tx_42"; exon_id "3_73859766_73859977_+"; exonnum "39"; txlen "3307";
3	ENSEMBL114_rn	exon	73859766	73859977	0.0121742713184137	+	.	gene_id "ENSRNOG00000085609"; transcript_id "ENSRNOG00000085609_tx_43"; exon_id "3_73859766_73859977_+"; exonnum "39"; txlen "3310";
3	ENSEMBL114_rn	exon	73859766	73859977	0.0121742713184137	+	.	gene_id "ENSRNOG00000085609"; transcript_id "ENSRNOG00000085609_tx_44"; exon_id "3_73859766_73859977_+"; exonnum "40"; txlen "3404";
3	ENSEMBL114_rn	exon	73859766	73859977	0.0121742713184137	+	.	gene_id "ENSRNOG00000085609"; transcript_id "ENSRNOG00000085609_tx_45"; exon_id "3_73859766_73859977_+"; exonnum "40"; txlen "3407";
3	ENSEMBL114_rn	exon	73859766	73859977	0.193461729778002	+	.	gene_id "ENSRNOG00000085609"; transcript_id "ENSRNOG00000085609_tx_5"; exon_id "3_73859766_73859977_+"; exonnum "10"; txlen "953";
3	ENSEMBL114_rn	exon	73859766	73859977	0.117166963104987	+	.	gene_id "ENSRNOG00000085609"; transcript_id "ENSRNOG00000085609_tx_6"; exon_id "3_73859766_73859977_+"; exonnum "11"; txlen "1050";
3	ensembl	exon	73860220	73860466	0	+	.	gene_id "ENSRNOG00000085609"; gene_version "1"; transcript_id "ENSRNOT00000147228"; transcript_version "1"; exon_number "36"; gene_source "ensembl"; gene_biotype "lncRNA"; transcript_source "ensembl"; transcript_biotype "lncRNA"; exon_id "ENSRNOE00000679402"; exon_version "1"; tag "Ensembl_canonical";
3	ENSEMBL114_rn	exon	73860220	73860466	0.0200560895807498	+	.	gene_id "ENSRNOG00000085609"; transcript_id "ENSRNOG00000085609_tx_22"; exon_id "3_73860220_73860466_+"; exonnum "36"; txlen "3073";
3	ENSEMBL114_rn	exon	73860220	73860466	0.0200560895807498	+	.	gene_id "ENSRNOG00000085609"; transcript_id "ENSRNOG00000085609_tx_23"; exon_id "3_73860220_73860466_+"; exonnum "36"; txlen "3076";
3	ENSEMBL114_rn	exon	73860220	73860466	0.0200560895807498	+	.	gene_id "ENSRNOG00000085609"; transcript_id "ENSRNOG00000085609_tx_24"; exon_id "3_73860220_73860466_+"; exonnum "37"; txlen "3170";
3	ENSEMBL114_rn	exon	73860220	73860466	0.0200560895807498	+	.	gene_id "ENSRNOG00000085609"; transcript_id "ENSRNOG00000085609_tx_25"; exon_id "3_73860220_73860466_+"; exonnum "37"; txlen "3173";
3	ENSEMBL114_rn	exon	73860220	73860466	0.0159140710803776	+	.	gene_id "ENSRNOG00000085609"; transcript_id "ENSRNOG00000085609_tx_32"; exon_id "3_73860220_73860466_+"; exonnum "35"; txlen "3008";
3	ENSEMBL114_rn	exon	73860220	73860466	0.0159140710803776	+	.	gene_id "ENSRNOG00000085609"; transcript_id "ENSRNOG00000085609_tx_33"; exon_id "3_73860220_73860466_+"; exonnum "35"; txlen "3011";
3	ENSEMBL114_rn	exon	73860220	73860466	0.0159140710803776	+	.	gene_id "ENSRNOG00000085609"; transcript_id "ENSRNOG00000085609_tx_34"; exon_id "3_73860220_73860466_+"; exonnum "36"; txlen "3105";
3	ENSEMBL114_rn	exon	73860220	73860466	0.0159140710803776	+	.	gene_id "ENSRNOG00000085609"; transcript_id "ENSRNOG00000085609_tx_35"; exon_id "3_73860220_73860466_+"; exonnum "36"; txlen "3108";
3	ENSEMBL114_rn	exon	73860220	73860466	0.0121742713184137	+	.	gene_id "ENSRNOG00000085609"; transcript_id "ENSRNOG00000085609_tx_40"; exon_id "3_73860220_73860466_+"; exonnum "39"; txlen "3242";
3	ENSEMBL114_rn	exon	73860220	73860466	0.0121742713184137	+	.	gene_id "ENSRNOG00000085609"; transcript_id "ENSRNOG00000085609_tx_41"; exon_id "3_73860220_73860466_+"; exonnum "39"; txlen "3245";
3	ENSEMBL114_rn	exon	73860220	73860466	0.0121742713184137	+	.	gene_id "ENSRNOG00000085609"; transcript_id "ENSRNOG00000085609_tx_42"; exon_id "3_73860220_73860466_+"; exonnum "40"; txlen "3307";
3	ENSEMBL114_rn	exon	73860220	73860466	0.0121742713184137	+	.	gene_id "ENSRNOG00000085609"; transcript_id "ENSRNOG00000085609_tx_43"; exon_id "3_73860220_73860466_+"; exonnum "40"; txlen "3310";
3	ENSEMBL114_rn	exon	73860220	73860466	0.0121742713184137	+	.	gene_id "ENSRNOG00000085609"; transcript_id "ENSRNOG00000085609_tx_44"; exon_id "3_73860220_73860466_+"; exonnum "41"; txlen "3404";
3	ENSEMBL114_rn	exon	73860220	73860466	0.0121742713184137	+	.	gene_id "ENSRNOG00000085609"; transcript_id "ENSRNOG00000085609_tx_45"; exon_id "3_73860220_73860466_+"; exonnum "41"; txlen "3407";
3	ensembl	exon	73864287	73864288	0	+	.	gene_id "ENSRNOG00000062489"; gene_version "2"; transcript_id "ENSRNOT00000101092"; transcript_version "2"; exon_number "1"; gene_name "4932414N04Rikl"; gene_source "ensembl"; gene_biotype "protein_coding"; transcript_name "4932414N04Rikl-201"; transcript_source "ensembl"; transcript_biotype "protein_coding"; exon_id "ENSRNOE00000711354"; exon_version "1"; tag "Ensembl_canonical";
3	ensembl	CDS	73864287	73864288	0	+	0	gene_id "ENSRNOG00000062489"; gene_version "2"; transcript_id "ENSRNOT00000101092"; transcript_version "2"; exon_number "1"; gene_name "4932414N04Rikl"; gene_source "ensembl"; gene_biotype "protein_coding"; transcript_name "4932414N04Rikl-201"; transcript_source "ensembl"; transcript_biotype "protein_coding"; protein_id "ENSRNOP00000083458"; protein_version "2"; tag "Ensembl_canonical";
3	ensembl	start_codon	73864287	73864288	0	+	0	gene_id "ENSRNOG00000062489"; gene_version "2"; transcript_id "ENSRNOT00000101092"; transcript_version "2"; exon_number "1"; gene_name "4932414N04Rikl"; gene_source "ensembl"; gene_biotype "protein_coding"; transcript_name "4932414N04Rikl-201"; transcript_source "ensembl"; transcript_biotype "protein_coding"; tag "Ensembl_canonical";
3	ensembl	gene	73864287	73927123	0	+	.	gene_id "ENSRNOG00000062489"; gene_version "2"; gene_name "4932414N04Rikl"; gene_source "ensembl"; gene_biotype "protein_coding";
3	ensembl	transcript	73864287	73927123	0	+	.	gene_id "ENSRNOG00000062489"; gene_version "2"; transcript_id "ENSRNOT00000101092"; transcript_version "2"; gene_name "4932414N04Rikl"; gene_source "ensembl"; gene_biotype "protein_coding"; transcript_name "4932414N04Rikl-201"; transcript_source "ensembl"; transcript_biotype "protein_coding"; tag "Ensembl_canonical";
3	ensembl	start_codon	73879139	73879139	0	+	1	gene_id "ENSRNOG00000062489"; gene_version "2"; transcript_id "ENSRNOT00000101092"; transcript_version "2"; exon_number "2"; gene_name "4932414N04Rikl"; gene_source "ensembl"; gene_biotype "protein_coding"; transcript_name "4932414N04Rikl-201"; transcript_source "ensembl"; transcript_biotype "protein_coding"; tag "Ensembl_canonical";
3	ensembl	exon	73879139	73879172	0	+	.	gene_id "ENSRNOG00000062489"; gene_version "2"; transcript_id "ENSRNOT00000101092"; transcript_version "2"; exon_number "2"; gene_name "4932414N04Rikl"; gene_source "ensembl"; gene_biotype "protein_coding"; transcript_name "4932414N04Rikl-201"; transcript_source "ensembl"; transcript_biotype "protein_coding"; exon_id "ENSRNOE00000606019"; exon_version "1"; tag "Ensembl_canonical";
3	ensembl	CDS	73879139	73879172	0	+	1	gene_id "ENSRNOG00000062489"; gene_version "2"; transcript_id "ENSRNOT00000101092"; transcript_version "2"; exon_number "2"; gene_name "4932414N04Rikl"; gene_source "ensembl"; gene_biotype "protein_coding"; transcript_name "4932414N04Rikl-201"; transcript_source "ensembl"; transcript_biotype "protein_coding"; protein_id "ENSRNOP00000083458"; protein_version "2"; tag "Ensembl_canonical";
3	ENSEMBL114_rn	exon	73879139	73879172	8.50132798243832	+	.	gene_id "ENSRNOG00000062489"; transcript_id "ENSRNOG00000062489_tx_1"; exon_id "3_73879139_73879172_+"; exonnum "1"; txlen "3189";
3	ENSEMBL114_rn	exon	73879139	73879172	0.425663107181735	+	.	gene_id "ENSRNOG00000062489"; transcript_id "ENSRNOG00000062489_tx_4"; exon_id "3_73879139_73879172_+"; exonnum "1"; txlen "2972";
3	ENSEMBL114_rn	exon	73879139	73879172	0.120449681988768	+	.	gene_id "ENSRNOG00000062489"; transcript_id "ENSRNOG00000062489_tx_5"; exon_id "3_73879139_73879172_+"; exonnum "1"; txlen "2974";
3	ensembl	exon	73879492	73879612	0	+	.	gene_id "ENSRNOG00000062489"; gene_version "2"; transcript_id "ENSRNOT00000101092"; transcript_version "2"; exon_number "3"; gene_name "4932414N04Rikl"; gene_source "ensembl"; gene_biotype "protein_coding"; transcript_name "4932414N04Rikl-201"; transcript_source "ensembl"; transcript_biotype "protein_coding"; exon_id "ENSRNOE00000639853"; exon_version "1"; tag "Ensembl_canonical";
3	ensembl	CDS	73879492	73879612	0	+	0	gene_id "ENSRNOG00000062489"; gene_version "2"; transcript_id "ENSRNOT00000101092"; transcript_version "2"; exon_number "3"; gene_name "4932414N04Rikl"; gene_source "ensembl"; gene_biotype "protein_coding"; transcript_name "4932414N04Rikl-201"; transcript_source "ensembl"; transcript_biotype "protein_coding"; protein_id "ENSRNOP00000083458"; protein_version "2"; tag "Ensembl_canonical";
3	ENSEMBL114_rn	exon	73879492	73879612	8.50132798243832	+	.	gene_id "ENSRNOG00000062489"; transcript_id "ENSRNOG00000062489_tx_1"; exon_id "3_73879492_73879612_+"; exonnum "2"; txlen "3189";
3	ENSEMBL114_rn	exon	73879492	73879612	0.425663107181735	+	.	gene_id "ENSRNOG00000062489"; transcript_id "ENSRNOG00000062489_tx_4"; exon_id "3_73879492_73879612_+"; exonnum "2"; txlen "2972";
3	ENSEMBL114_rn	exon	73879492	73879612	0.120449681988768	+	.	gene_id "ENSRNOG00000062489"; transcript_id "ENSRNOG00000062489_tx_5"; exon_id "3_73879492_73879612_+"; exonnum "2"; txlen "2974";
3	ensembl	exon	73884537	73884750	0	+	.	gene_id "ENSRNOG00000062489"; gene_version "2"; transcript_id "ENSRNOT00000101092"; transcript_version "2"; exon_number "4"; gene_name "4932414N04Rikl"; gene_source "ensembl"; gene_biotype "protein_coding"; transcript_name "4932414N04Rikl-201"; transcript_source "ensembl"; transcript_biotype "protein_coding"; exon_id "ENSRNOE00000638330"; exon_version "1"; tag "Ensembl_canonical";
3	ensembl	CDS	73884537	73884750	0	+	2	gene_id "ENSRNOG00000062489"; gene_version "2"; transcript_id "ENSRNOT00000101092"; transcript_version "2"; exon_number "4"; gene_name "4932414N04Rikl"; gene_source "ensembl"; gene_biotype "protein_coding"; transcript_name "4932414N04Rikl-201"; transcript_source "ensembl"; transcript_biotype "protein_coding"; protein_id "ENSRNOP00000083458"; protein_version "2"; tag "Ensembl_canonical";
3	ENSEMBL114_rn	exon	73884537	73884750	8.50132798243832	+	.	gene_id "ENSRNOG00000062489"; transcript_id "ENSRNOG00000062489_tx_1"; exon_id "3_73884537_73884750_+"; exonnum "3"; txlen "3189";
3	ENSEMBL114_rn	exon	73884537	73884750	0.425663107181735	+	.	gene_id "ENSRNOG00000062489"; transcript_id "ENSRNOG00000062489_tx_4"; exon_id "3_73884537_73884750_+"; exonnum "3"; txlen "2972";
3	ENSEMBL114_rn	exon	73884537	73884750	0.120449681988768	+	.	gene_id "ENSRNOG00000062489"; transcript_id "ENSRNOG00000062489_tx_5"; exon_id "3_73884537_73884750_+"; exonnum "3"; txlen "2974";
3	ensembl	exon	73885540	73885711	0	+	.	gene_id "ENSRNOG00000062489"; gene_version "2"; transcript_id "ENSRNOT00000101092"; transcript_version "2"; exon_number "5"; gene_name "4932414N04Rikl"; gene_source "ensembl"; gene_biotype "protein_coding"; transcript_name "4932414N04Rikl-201"; transcript_source "ensembl"; transcript_biotype "protein_coding"; exon_id "ENSRNOE00000638213"; exon_version "1"; tag "Ensembl_canonical";
3	ensembl	CDS	73885540	73885711	0	+	1	gene_id "ENSRNOG00000062489"; gene_version "2"; transcript_id "ENSRNOT00000101092"; transcript_version "2"; exon_number "5"; gene_name "4932414N04Rikl"; gene_source "ensembl"; gene_biotype "protein_coding"; transcript_name "4932414N04Rikl-201"; transcript_source "ensembl"; transcript_biotype "protein_coding"; protein_id "ENSRNOP00000083458"; protein_version "2"; tag "Ensembl_canonical";
3	ENSEMBL114_rn	exon	73885540	73885711	8.50132798243832	+	.	gene_id "ENSRNOG00000062489"; transcript_id "ENSRNOG00000062489_tx_1"; exon_id "3_73885540_73885711_+"; exonnum "4"; txlen "3189";
3	ENSEMBL114_rn	exon	73885540	73885711	0.425663107181735	+	.	gene_id "ENSRNOG00000062489"; transcript_id "ENSRNOG00000062489_tx_4"; exon_id "3_73885540_73885711_+"; exonnum "4"; txlen "2972";
3	ENSEMBL114_rn	exon	73885540	73885711	0.120449681988768	+	.	gene_id "ENSRNOG00000062489"; transcript_id "ENSRNOG00000062489_tx_5"; exon_id "3_73885540_73885711_+"; exonnum "4"; txlen "2974";
3	ensembl	exon	73895853	73895923	0	+	.	gene_id "ENSRNOG00000062489"; gene_version "2"; transcript_id "ENSRNOT00000101092"; transcript_version "2"; exon_number "6"; gene_name "4932414N04Rikl"; gene_source "ensembl"; gene_biotype "protein_coding"; transcript_name "4932414N04Rikl-201"; transcript_source "ensembl"; transcript_biotype "protein_coding"; exon_id "ENSRNOE00000591122"; exon_version "1"; tag "Ensembl_canonical";
3	ensembl	CDS	73895853	73895923	0	+	0	gene_id "ENSRNOG00000062489"; gene_version "2"; transcript_id "ENSRNOT00000101092"; transcript_version "2"; exon_number "6"; gene_name "4932414N04Rikl"; gene_source "ensembl"; gene_biotype "protein_coding"; transcript_name "4932414N04Rikl-201"; transcript_source "ensembl"; transcript_biotype "protein_coding"; protein_id "ENSRNOP00000083458"; protein_version "2"; tag "Ensembl_canonical";
3	ENSEMBL114_rn	exon	73895853	73895923	8.50132798243832	+	.	gene_id "ENSRNOG00000062489"; transcript_id "ENSRNOG00000062489_tx_1"; exon_id "3_73895853_73895923_+"; exonnum "5"; txlen "3189";
3	ENSEMBL114_rn	exon	73895853	73895923	0.425663107181735	+	.	gene_id "ENSRNOG00000062489"; transcript_id "ENSRNOG00000062489_tx_4"; exon_id "3_73895853_73895923_+"; exonnum "5"; txlen "2972";
3	ENSEMBL114_rn	exon	73895853	73895923	0.120449681988768	+	.	gene_id "ENSRNOG00000062489"; transcript_id "ENSRNOG00000062489_tx_5"; exon_id "3_73895853_73895923_+"; exonnum "5"; txlen "2974";
3	ensembl	exon	73896336	73896453	0	+	.	gene_id "ENSRNOG00000062489"; gene_version "2"; transcript_id "ENSRNOT00000101092"; transcript_version "2"; exon_number "7"; gene_name "4932414N04Rikl"; gene_source "ensembl"; gene_biotype "protein_coding"; transcript_name "4932414N04Rikl-201"; transcript_source "ensembl"; transcript_biotype "protein_coding"; exon_id "ENSRNOE00000611642"; exon_version "1"; tag "Ensembl_canonical";
3	ensembl	CDS	73896336	73896453	0	+	1	gene_id "ENSRNOG00000062489"; gene_version "2"; transcript_id "ENSRNOT00000101092"; transcript_version "2"; exon_number "7"; gene_name "4932414N04Rikl"; gene_source "ensembl"; gene_biotype "protein_coding"; transcript_name "4932414N04Rikl-201"; transcript_source "ensembl"; transcript_biotype "protein_coding"; protein_id "ENSRNOP00000083458"; protein_version "2"; tag "Ensembl_canonical";
3	ENSEMBL114_rn	exon	73896336	73896453	8.50132798243832	+	.	gene_id "ENSRNOG00000062489"; transcript_id "ENSRNOG00000062489_tx_1"; exon_id "3_73896336_73896453_+"; exonnum "6"; txlen "3189";
3	ENSEMBL114_rn	exon	73896336	73896453	0.425663107181735	+	.	gene_id "ENSRNOG00000062489"; transcript_id "ENSRNOG00000062489_tx_4"; exon_id "3_73896336_73896453_+"; exonnum "6"; txlen "2972";
3	ENSEMBL114_rn	exon	73896336	73896453	0.120449681988768	+	.	gene_id "ENSRNOG00000062489"; transcript_id "ENSRNOG00000062489_tx_5"; exon_id "3_73896336_73896453_+"; exonnum "6"; txlen "2974";
3	ensembl	exon	73897794	73897978	0	+	.	gene_id "ENSRNOG00000062489"; gene_version "2"; transcript_id "ENSRNOT00000101092"; transcript_version "2"; exon_number "8"; gene_name "4932414N04Rikl"; gene_source "ensembl"; gene_biotype "protein_coding"; transcript_name "4932414N04Rikl-201"; transcript_source "ensembl"; transcript_biotype "protein_coding"; exon_id "ENSRNOE00000650155"; exon_version "1"; tag "Ensembl_canonical";
3	ensembl	CDS	73897794	73897978	0	+	0	gene_id "ENSRNOG00000062489"; gene_version "2"; transcript_id "ENSRNOT00000101092"; transcript_version "2"; exon_number "8"; gene_name "4932414N04Rikl"; gene_source "ensembl"; gene_biotype "protein_coding"; transcript_name "4932414N04Rikl-201"; transcript_source "ensembl"; transcript_biotype "protein_coding"; protein_id "ENSRNOP00000083458"; protein_version "2"; tag "Ensembl_canonical";
3	ENSEMBL114_rn	exon	73897794	73897978	8.50132798243832	+	.	gene_id "ENSRNOG00000062489"; transcript_id "ENSRNOG00000062489_tx_1"; exon_id "3_73897794_73897978_+"; exonnum "7"; txlen "3189";
3	ENSEMBL114_rn	exon	73897794	73897978	0.425663107181735	+	.	gene_id "ENSRNOG00000062489"; transcript_id "ENSRNOG00000062489_tx_4"; exon_id "3_73897794_73897978_+"; exonnum "7"; txlen "2972";
3	ENSEMBL114_rn	exon	73897794	73897978	0.120449681988768	+	.	gene_id "ENSRNOG00000062489"; transcript_id "ENSRNOG00000062489_tx_5"; exon_id "3_73897794_73897978_+"; exonnum "7"; txlen "2974";
3	ensembl	exon	73898670	73898889	0	+	.	gene_id "ENSRNOG00000062489"; gene_version "2"; transcript_id "ENSRNOT00000101092"; transcript_version "2"; exon_number "9"; gene_name "4932414N04Rikl"; gene_source "ensembl"; gene_biotype "protein_coding"; transcript_name "4932414N04Rikl-201"; transcript_source "ensembl"; transcript_biotype "protein_coding"; exon_id "ENSRNOE00000599893"; exon_version "1"; tag "Ensembl_canonical";
3	ensembl	CDS	73898670	73898889	0	+	1	gene_id "ENSRNOG00000062489"; gene_version "2"; transcript_id "ENSRNOT00000101092"; transcript_version "2"; exon_number "9"; gene_name "4932414N04Rikl"; gene_source "ensembl"; gene_biotype "protein_coding"; transcript_name "4932414N04Rikl-201"; transcript_source "ensembl"; transcript_biotype "protein_coding"; protein_id "ENSRNOP00000083458"; protein_version "2"; tag "Ensembl_canonical";
3	ENSEMBL114_rn	exon	73898670	73898889	8.50132798243832	+	.	gene_id "ENSRNOG00000062489"; transcript_id "ENSRNOG00000062489_tx_1"; exon_id "3_73898670_73898889_+"; exonnum "8"; txlen "3189";
3	ENSEMBL114_rn	exon	73898670	73898889	0.425663107181735	+	.	gene_id "ENSRNOG00000062489"; transcript_id "ENSRNOG00000062489_tx_4"; exon_id "3_73898670_73898889_+"; exonnum "8"; txlen "2972";
3	ENSEMBL114_rn	exon	73898670	73898889	0.120449681988768	+	.	gene_id "ENSRNOG00000062489"; transcript_id "ENSRNOG00000062489_tx_5"; exon_id "3_73898670_73898889_+"; exonnum "8"; txlen "2974";
3	ensembl	exon	73899801	73899842	0	+	.	gene_id "ENSRNOG00000062489"; gene_version "2"; transcript_id "ENSRNOT00000101092"; transcript_version "2"; exon_number "10"; gene_name "4932414N04Rikl"; gene_source "ensembl"; gene_biotype "protein_coding"; transcript_name "4932414N04Rikl-201"; transcript_source "ensembl"; transcript_biotype "protein_coding"; exon_id "ENSRNOE00000819782"; exon_version "1"; tag "Ensembl_canonical";
3	ensembl	CDS	73899801	73899842	0	+	0	gene_id "ENSRNOG00000062489"; gene_version "2"; transcript_id "ENSRNOT00000101092"; transcript_version "2"; exon_number "10"; gene_name "4932414N04Rikl"; gene_source "ensembl"; gene_biotype "protein_coding"; transcript_name "4932414N04Rikl-201"; transcript_source "ensembl"; transcript_biotype "protein_coding"; protein_id "ENSRNOP00000083458"; protein_version "2"; tag "Ensembl_canonical";
3	ensembl	exon	73899845	73899909	0	+	.	gene_id "ENSRNOG00000062489"; gene_version "2"; transcript_id "ENSRNOT00000101092"; transcript_version "2"; exon_number "11"; gene_name "4932414N04Rikl"; gene_source "ensembl"; gene_biotype "protein_coding"; transcript_name "4932414N04Rikl-201"; transcript_source "ensembl"; transcript_biotype "protein_coding"; exon_id "ENSRNOE00000629802"; exon_version "2"; tag "Ensembl_canonical";
3	ensembl	CDS	73899845	73899909	0	+	0	gene_id "ENSRNOG00000062489"; gene_version "2"; transcript_id "ENSRNOT00000101092"; transcript_version "2"; exon_number "11"; gene_name "4932414N04Rikl"; gene_source "ensembl"; gene_biotype "protein_coding"; transcript_name "4932414N04Rikl-201"; transcript_source "ensembl"; transcript_biotype "protein_coding"; protein_id "ENSRNOP00000083458"; protein_version "2"; tag "Ensembl_canonical";
3	sraer114_mid	exon	73899857	73899909	8.50132798243832	+	.	gene_id "ENSRNOG00000062489"; transcript_id "ENSRNOG00000062489_tx_1"; exon_id "3_73899857_73899909_+"; exonnum "9"; txlen "3189";
3	sraer114_mid	exon	73899857	73899909	0.425663107181735	+	.	gene_id "ENSRNOG00000062489"; transcript_id "ENSRNOG00000062489_tx_4"; exon_id "3_73899857_73899909_+"; exonnum "9"; txlen "2972";
3	sraer114_mid	exon	73899857	73899909	0.120449681988768	+	.	gene_id "ENSRNOG00000062489"; transcript_id "ENSRNOG00000062489_tx_5"; exon_id "3_73899857_73899909_+"; exonnum "9"; txlen "2974";
3	ensembl	exon	73902944	73903070	0	+	.	gene_id "ENSRNOG00000062489"; gene_version "2"; transcript_id "ENSRNOT00000101092"; transcript_version "2"; exon_number "12"; gene_name "4932414N04Rikl"; gene_source "ensembl"; gene_biotype "protein_coding"; transcript_name "4932414N04Rikl-201"; transcript_source "ensembl"; transcript_biotype "protein_coding"; exon_id "ENSRNOE00000629368"; exon_version "1"; tag "Ensembl_canonical";
3	ensembl	CDS	73902944	73903070	0	+	1	gene_id "ENSRNOG00000062489"; gene_version "2"; transcript_id "ENSRNOT00000101092"; transcript_version "2"; exon_number "12"; gene_name "4932414N04Rikl"; gene_source "ensembl"; gene_biotype "protein_coding"; transcript_name "4932414N04Rikl-201"; transcript_source "ensembl"; transcript_biotype "protein_coding"; protein_id "ENSRNOP00000083458"; protein_version "2"; tag "Ensembl_canonical";
3	ENSEMBL114_rn	exon	73902944	73903070	8.50132798243832	+	.	gene_id "ENSRNOG00000062489"; transcript_id "ENSRNOG00000062489_tx_1"; exon_id "3_73902944_73903070_+"; exonnum "10"; txlen "3189";
3	ENSEMBL114_rn	exon	73902944	73903070	0.425663107181735	+	.	gene_id "ENSRNOG00000062489"; transcript_id "ENSRNOG00000062489_tx_4"; exon_id "3_73902944_73903070_+"; exonnum "10"; txlen "2972";
3	ENSEMBL114_rn	exon	73902944	73903070	0.120449681988768	+	.	gene_id "ENSRNOG00000062489"; transcript_id "ENSRNOG00000062489_tx_5"; exon_id "3_73902944_73903070_+"; exonnum "10"; txlen "2974";
3	ensembl	exon	73905787	73906001	0	+	.	gene_id "ENSRNOG00000062489"; gene_version "2"; transcript_id "ENSRNOT00000101092"; transcript_version "2"; exon_number "13"; gene_name "4932414N04Rikl"; gene_source "ensembl"; gene_biotype "protein_coding"; transcript_name "4932414N04Rikl-201"; transcript_source "ensembl"; transcript_biotype "protein_coding"; exon_id "ENSRNOE00000532702"; exon_version "2"; tag "Ensembl_canonical";
3	ensembl	CDS	73905787	73906001	0	+	0	gene_id "ENSRNOG00000062489"; gene_version "2"; transcript_id "ENSRNOT00000101092"; transcript_version "2"; exon_number "13"; gene_name "4932414N04Rikl"; gene_source "ensembl"; gene_biotype "protein_coding"; transcript_name "4932414N04Rikl-201"; transcript_source "ensembl"; transcript_biotype "protein_coding"; protein_id "ENSRNOP00000083458"; protein_version "2"; tag "Ensembl_canonical";
3	ENSEMBL114_rn	exon	73905787	73906001	8.50132798243832	+	.	gene_id "ENSRNOG00000062489"; transcript_id "ENSRNOG00000062489_tx_1"; exon_id "3_73905787_73906001_+"; exonnum "11"; txlen "3189";
3	ENSEMBL114_rn	exon	73905787	73906001	0.425663107181735	+	.	gene_id "ENSRNOG00000062489"; transcript_id "ENSRNOG00000062489_tx_4"; exon_id "3_73905787_73906001_+"; exonnum "11"; txlen "2972";
3	ENSEMBL114_rn	exon	73905787	73906001	0.120449681988768	+	.	gene_id "ENSRNOG00000062489"; transcript_id "ENSRNOG00000062489_tx_5"; exon_id "3_73905787_73906001_+"; exonnum "11"; txlen "2974";
3	ensembl	exon	73908366	73908585	0	+	.	gene_id "ENSRNOG00000062489"; gene_version "2"; transcript_id "ENSRNOT00000101092"; transcript_version "2"; exon_number "14"; gene_name "4932414N04Rikl"; gene_source "ensembl"; gene_biotype "protein_coding"; transcript_name "4932414N04Rikl-201"; transcript_source "ensembl"; transcript_biotype "protein_coding"; exon_id "ENSRNOE00000650474"; exon_version "1"; tag "Ensembl_canonical";
3	ensembl	CDS	73908366	73908585	0	+	1	gene_id "ENSRNOG00000062489"; gene_version "2"; transcript_id "ENSRNOT00000101092"; transcript_version "2"; exon_number "14"; gene_name "4932414N04Rikl"; gene_source "ensembl"; gene_biotype "protein_coding"; transcript_name "4932414N04Rikl-201"; transcript_source "ensembl"; transcript_biotype "protein_coding"; protein_id "ENSRNOP00000083458"; protein_version "2"; tag "Ensembl_canonical";
3	ENSEMBL114_rn	exon	73908366	73908585	8.50132798243832	+	.	gene_id "ENSRNOG00000062489"; transcript_id "ENSRNOG00000062489_tx_1"; exon_id "3_73908366_73908585_+"; exonnum "12"; txlen "3189";
3	ENSEMBL114_rn	exon	73908366	73908585	0.425663107181735	+	.	gene_id "ENSRNOG00000062489"; transcript_id "ENSRNOG00000062489_tx_4"; exon_id "3_73908366_73908585_+"; exonnum "12"; txlen "2972";
3	ENSEMBL114_rn	exon	73908366	73908585	0.120449681988768	+	.	gene_id "ENSRNOG00000062489"; transcript_id "ENSRNOG00000062489_tx_5"; exon_id "3_73908366_73908585_+"; exonnum "12"; txlen "2974";
3	sraer114_mid	exon	73911460	73911674	8.50132798243832	+	.	gene_id "ENSRNOG00000062489"; transcript_id "ENSRNOG00000062489_tx_1"; exon_id "3_73911460_73911674_+"; exonnum "13"; txlen "3189";
3	sraer114_mid	exon	73911460	73911674	0.425663107181735	+	.	gene_id "ENSRNOG00000062489"; transcript_id "ENSRNOG00000062489_tx_4"; exon_id "3_73911460_73911674_+"; exonnum "13"; txlen "2972";
3	sraer114_es	exon	73915545	73915576	0.511748651597312	+	.	gene_id "ENSRNOG00000062489"; transcript_id "ENSRNOG00000062489_tx_2"; exon_id "3_73915545_73915576_+"; exonnum "1"; txlen "1256";
3	sraer114_es	exon	73915545	73915576	0.461081481138538	+	.	gene_id "ENSRNOG00000062489"; transcript_id "ENSRNOG00000062489_tx_3"; exon_id "3_73915545_73915576_+"; exonnum "1"; txlen "1039";
3	sraer114_mid	exon	73919171	73919396	8.50132798243832	+	.	gene_id "ENSRNOG00000062489"; transcript_id "ENSRNOG00000062489_tx_1"; exon_id "3_73919171_73919396_+"; exonnum "14"; txlen "3189";
3	sraer114_mid	exon	73919171	73919396	0.511748651597312	+	.	gene_id "ENSRNOG00000062489"; transcript_id "ENSRNOG00000062489_tx_2"; exon_id "3_73919171_73919396_+"; exonnum "2"; txlen "1256";
3	sraer114_mid	exon	73919171	73919396	0.461081481138538	+	.	gene_id "ENSRNOG00000062489"; transcript_id "ENSRNOG00000062489_tx_3"; exon_id "3_73919171_73919396_+"; exonnum "2"; txlen "1039";
3	sraer114_mid	exon	73919171	73919396	0.425663107181735	+	.	gene_id "ENSRNOG00000062489"; transcript_id "ENSRNOG00000062489_tx_4"; exon_id "3_73919171_73919396_+"; exonnum "14"; txlen "2972";
3	sraer114_mid	exon	73919171	73919396	0.120449681988768	+	.	gene_id "ENSRNOG00000062489"; transcript_id "ENSRNOG00000062489_tx_5"; exon_id "3_73919171_73919396_+"; exonnum "13"; txlen "2974";
3	ensembl	exon	73921732	73921943	0	+	.	gene_id "ENSRNOG00000062489"; gene_version "2"; transcript_id "ENSRNOT00000101092"; transcript_version "2"; exon_number "15"; gene_name "4932414N04Rikl"; gene_source "ensembl"; gene_biotype "protein_coding"; transcript_name "4932414N04Rikl-201"; transcript_source "ensembl"; transcript_biotype "protein_coding"; exon_id "ENSRNOE00000585454"; exon_version "1"; tag "Ensembl_canonical";
3	ensembl	CDS	73921732	73921943	0	+	0	gene_id "ENSRNOG00000062489"; gene_version "2"; transcript_id "ENSRNOT00000101092"; transcript_version "2"; exon_number "15"; gene_name "4932414N04Rikl"; gene_source "ensembl"; gene_biotype "protein_coding"; transcript_name "4932414N04Rikl-201"; transcript_source "ensembl"; transcript_biotype "protein_coding"; protein_id "ENSRNOP00000083458"; protein_version "2"; tag "Ensembl_canonical";
3	ENSEMBL114_rn	exon	73921732	73921943	8.50132798243832	+	.	gene_id "ENSRNOG00000062489"; transcript_id "ENSRNOG00000062489_tx_1"; exon_id "3_73921732_73921943_+"; exonnum "15"; txlen "3189";
3	ENSEMBL114_rn	exon	73921732	73921943	0.511748651597312	+	.	gene_id "ENSRNOG00000062489"; transcript_id "ENSRNOG00000062489_tx_2"; exon_id "3_73921732_73921943_+"; exonnum "3"; txlen "1256";
3	ENSEMBL114_rn	exon	73921732	73921943	0.461081481138538	+	.	gene_id "ENSRNOG00000062489"; transcript_id "ENSRNOG00000062489_tx_3"; exon_id "3_73921732_73921943_+"; exonnum "3"; txlen "1039";
3	ENSEMBL114_rn	exon	73921732	73921943	0.425663107181735	+	.	gene_id "ENSRNOG00000062489"; transcript_id "ENSRNOG00000062489_tx_4"; exon_id "3_73921732_73921943_+"; exonnum "15"; txlen "2972";
3	ENSEMBL114_rn	exon	73921732	73921943	0.120449681988768	+	.	gene_id "ENSRNOG00000062489"; transcript_id "ENSRNOG00000062489_tx_5"; exon_id "3_73921732_73921943_+"; exonnum "14"; txlen "2974";
3	ensembl	exon	73923591	73923807	0	+	.	gene_id "ENSRNOG00000062489"; gene_version "2"; transcript_id "ENSRNOT00000101092"; transcript_version "2"; exon_number "16"; gene_name "4932414N04Rikl"; gene_source "ensembl"; gene_biotype "protein_coding"; transcript_name "4932414N04Rikl-201"; transcript_source "ensembl"; transcript_biotype "protein_coding"; exon_id "ENSRNOE00000641617"; exon_version "1"; tag "Ensembl_canonical";
3	ensembl	CDS	73923591	73923807	0	+	1	gene_id "ENSRNOG00000062489"; gene_version "2"; transcript_id "ENSRNOT00000101092"; transcript_version "2"; exon_number "16"; gene_name "4932414N04Rikl"; gene_source "ensembl"; gene_biotype "protein_coding"; transcript_name "4932414N04Rikl-201"; transcript_source "ensembl"; transcript_biotype "protein_coding"; protein_id "ENSRNOP00000083458"; protein_version "2"; tag "Ensembl_canonical";
3	ENSEMBL114_rn	exon	73923591	73923807	8.50132798243832	+	.	gene_id "ENSRNOG00000062489"; transcript_id "ENSRNOG00000062489_tx_1"; exon_id "3_73923591_73923807_+"; exonnum "16"; txlen "3189";
3	ENSEMBL114_rn	exon	73923591	73923807	0.511748651597312	+	.	gene_id "ENSRNOG00000062489"; transcript_id "ENSRNOG00000062489_tx_2"; exon_id "3_73923591_73923807_+"; exonnum "4"; txlen "1256";
3	ENSEMBL114_rn	exon	73923591	73923807	0.120449681988768	+	.	gene_id "ENSRNOG00000062489"; transcript_id "ENSRNOG00000062489_tx_5"; exon_id "3_73923591_73923807_+"; exonnum "15"; txlen "2974";
3	ensembl	CDS	73926555	73926581	0	+	0	gene_id "ENSRNOG00000062489"; gene_version "2"; transcript_id "ENSRNOT00000101092"; transcript_version "2"; exon_number "17"; gene_name "4932414N04Rikl"; gene_source "ensembl"; gene_biotype "protein_coding"; transcript_name "4932414N04Rikl-201"; transcript_source "ensembl"; transcript_biotype "protein_coding"; protein_id "ENSRNOP00000083458"; protein_version "2"; tag "Ensembl_canonical";
3	ensembl	exon	73926555	73927123	0	+	.	gene_id "ENSRNOG00000062489"; gene_version "2"; transcript_id "ENSRNOT00000101092"; transcript_version "2"; exon_number "17"; gene_name "4932414N04Rikl"; gene_source "ensembl"; gene_biotype "protein_coding"; transcript_name "4932414N04Rikl-201"; transcript_source "ensembl"; transcript_biotype "protein_coding"; exon_id "ENSRNOE00000627477"; exon_version "2"; tag "Ensembl_canonical";
3	ENSEMBL114_rn	exon	73926555	73927123	8.50132798243832	+	.	gene_id "ENSRNOG00000062489"; transcript_id "ENSRNOG00000062489_tx_1"; exon_id "3_73926555_73927123_+"; exonnum "17"; txlen "3189";
3	ENSEMBL114_rn	exon	73926555	73927123	0.511748651597312	+	.	gene_id "ENSRNOG00000062489"; transcript_id "ENSRNOG00000062489_tx_2"; exon_id "3_73926555_73927123_+"; exonnum "5"; txlen "1256";
3	ENSEMBL114_rn	exon	73926555	73927123	0.461081481138538	+	.	gene_id "ENSRNOG00000062489"; transcript_id "ENSRNOG00000062489_tx_3"; exon_id "3_73926555_73927123_+"; exonnum "4"; txlen "1039";
3	ENSEMBL114_rn	exon	73926555	73927123	0.425663107181735	+	.	gene_id "ENSRNOG00000062489"; transcript_id "ENSRNOG00000062489_tx_4"; exon_id "3_73926555_73927123_+"; exonnum "16"; txlen "2972";
3	ENSEMBL114_rn	exon	73926555	73927123	0.120449681988768	+	.	gene_id "ENSRNOG00000062489"; transcript_id "ENSRNOG00000062489_tx_5"; exon_id "3_73926555_73927123_+"; exonnum "16"; txlen "2974";
3	ensembl	stop_codon	73926582	73926584	0	+	0	gene_id "ENSRNOG00000062489"; gene_version "2"; transcript_id "ENSRNOT00000101092"; transcript_version "2"; exon_number "17"; gene_name "4932414N04Rikl"; gene_source "ensembl"; gene_biotype "protein_coding"; transcript_name "4932414N04Rikl-201"; transcript_source "ensembl"; transcript_biotype "protein_coding"; tag "Ensembl_canonical";
3	ensembl	three_prime_utr	73926585	73927123	0	+	.	gene_id "ENSRNOG00000062489"; gene_version "2"; transcript_id "ENSRNOT00000101092"; transcript_version "2"; gene_name "4932414N04Rikl"; gene_source "ensembl"; gene_biotype "protein_coding"; transcript_name "4932414N04Rikl-201"; transcript_source "ensembl"; transcript_biotype "protein_coding"; tag "Ensembl_canonical";
3	ensembl	start_codon	73974652	73974654	0	+	0	gene_id "ENSRNOG00000065729"; gene_version "2"; transcript_id "ENSRNOT00000119951"; transcript_version "2"; exon_number "1"; gene_name "Eif5-ps1"; gene_source "ensembl"; gene_biotype "protein_coding"; transcript_name "Eif5-ps1-201"; transcript_source "ensembl"; transcript_biotype "protein_coding"; tag "Ensembl_canonical";
3	ensembl	exon	73974652	73974855	0	+	.	gene_id "ENSRNOG00000065729"; gene_version "2"; transcript_id "ENSRNOT00000119951"; transcript_version "2"; exon_number "1"; gene_name "Eif5-ps1"; gene_source "ensembl"; gene_biotype "protein_coding"; transcript_name "Eif5-ps1-201"; transcript_source "ensembl"; transcript_biotype "protein_coding"; exon_id "ENSRNOE00000623438"; exon_version "1"; tag "Ensembl_canonical";
3	ensembl	CDS	73974652	73974855	0	+	0	gene_id "ENSRNOG00000065729"; gene_version "2"; transcript_id "ENSRNOT00000119951"; transcript_version "2"; exon_number "1"; gene_name "Eif5-ps1"; gene_source "ensembl"; gene_biotype "protein_coding"; transcript_name "Eif5-ps1-201"; transcript_source "ensembl"; transcript_biotype "protein_coding"; protein_id "ENSRNOP00000096885"; protein_version "1"; tag "Ensembl_canonical";
3	ensembl	gene	73974652	73976540	0	+	.	gene_id "ENSRNOG00000065729"; gene_version "2"; gene_name "Eif5-ps1"; gene_source "ensembl"; gene_biotype "protein_coding";
3	ensembl	transcript	73974652	73976540	0	+	.	gene_id "ENSRNOG00000065729"; gene_version "2"; transcript_id "ENSRNOT00000119951"; transcript_version "2"; gene_name "Eif5-ps1"; gene_source "ensembl"; gene_biotype "protein_coding"; transcript_name "Eif5-ps1-201"; transcript_source "ensembl"; transcript_biotype "protein_coding"; tag "Ensembl_canonical";
3	ensembl	exon	73975019	73975096	0	+	.	gene_id "ENSRNOG00000065729"; gene_version "2"; transcript_id "ENSRNOT00000119951"; transcript_version "2"; exon_number "2"; gene_name "Eif5-ps1"; gene_source "ensembl"; gene_biotype "protein_coding"; transcript_name "Eif5-ps1-201"; transcript_source "ensembl"; transcript_biotype "protein_coding"; exon_id "ENSRNOE00000589456"; exon_version "1"; tag "Ensembl_canonical";
3	ensembl	CDS	73975019	73975096	0	+	0	gene_id "ENSRNOG00000065729"; gene_version "2"; transcript_id "ENSRNOT00000119951"; transcript_version "2"; exon_number "2"; gene_name "Eif5-ps1"; gene_source "ensembl"; gene_biotype "protein_coding"; transcript_name "Eif5-ps1-201"; transcript_source "ensembl"; transcript_biotype "protein_coding"; protein_id "ENSRNOP00000096885"; protein_version "1"; tag "Ensembl_canonical";
3	ensembl	CDS	73975554	73976537	0	+	0	gene_id "ENSRNOG00000065729"; gene_version "2"; transcript_id "ENSRNOT00000119951"; transcript_version "2"; exon_number "3"; gene_name "Eif5-ps1"; gene_source "ensembl"; gene_biotype "protein_coding"; transcript_name "Eif5-ps1-201"; transcript_source "ensembl"; transcript_biotype "protein_coding"; protein_id "ENSRNOP00000096885"; protein_version "1"; tag "Ensembl_canonical";
3	ensembl	exon	73975554	73976540	0	+	.	gene_id "ENSRNOG00000065729"; gene_version "2"; transcript_id "ENSRNOT00000119951"; transcript_version "2"; exon_number "3"; gene_name "Eif5-ps1"; gene_source "ensembl"; gene_biotype "protein_coding"; transcript_name "Eif5-ps1-201"; transcript_source "ensembl"; transcript_biotype "protein_coding"; exon_id "ENSRNOE00000666913"; exon_version "1"; tag "Ensembl_canonical";
3	ensembl	stop_codon	73976538	73976540	0	+	0	gene_id "ENSRNOG00000065729"; gene_version "2"; transcript_id "ENSRNOT00000119951"; transcript_version "2"; exon_number "3"; gene_name "Eif5-ps1"; gene_source "ensembl"; gene_biotype "protein_coding"; transcript_name "Eif5-ps1-201"; transcript_source "ensembl"; transcript_biotype "protein_coding"; tag "Ensembl_canonical";
3	ensembl	exon	73986885	73987359	0	+	.	gene_id "ENSRNOG00000076725"; gene_version "1"; transcript_id "ENSRNOT00000144731"; transcript_version "1"; exon_number "1"; gene_source "ensembl"; gene_biotype "lncRNA"; transcript_source "ensembl"; transcript_biotype "lncRNA"; exon_id "ENSRNOE00000768826"; exon_version "1"; tag "Ensembl_canonical";
3	ensembl	gene	73986885	73990901	0	+	.	gene_id "ENSRNOG00000076725"; gene_version "1"; gene_source "ensembl"; gene_biotype "lncRNA";
3	ensembl	transcript	73986885	73990901	0	+	.	gene_id "ENSRNOG00000076725"; gene_version "1"; transcript_id "ENSRNOT00000144731"; transcript_version "1"; gene_source "ensembl"; gene_biotype "lncRNA"; transcript_source "ensembl"; transcript_biotype "lncRNA"; tag "Ensembl_canonical";
3	ensembl	exon	73989622	73990901	0	+	.	gene_id "ENSRNOG00000076725"; gene_version "1"; transcript_id "ENSRNOT00000144731"; transcript_version "1"; exon_number "2"; gene_source "ensembl"; gene_biotype "lncRNA"; transcript_source "ensembl"; transcript_biotype "lncRNA"; exon_id "ENSRNOE00000770452"; exon_version "1"; tag "Ensembl_canonical";
3	ensembl	five_prime_utr	74038851	74039027	0	+	.	gene_id "ENSRNOG00000024595"; gene_version "8"; transcript_id "ENSRNOT00000058763"; transcript_version "6"; gene_name "Cers6"; gene_source "ensembl"; gene_biotype "protein_coding"; transcript_name "Cers6-201"; transcript_source "ensembl"; transcript_biotype "protein_coding"; tag "Ensembl_canonical";
3	ensembl	five_prime_utr	74038851	74039027	0	+	.	gene_id "ENSRNOG00000024595"; gene_version "8"; transcript_id "ENSRNOT00000105502"; transcript_version "2"; gene_name "Cers6"; gene_source "ensembl"; gene_biotype "protein_coding"; transcript_name "Cers6-202"; transcript_source "ensembl"; transcript_biotype "protein_coding";
3	ensembl	exon	74038851	74039197	0	+	.	gene_id "ENSRNOG00000024595"; gene_version "8"; transcript_id "ENSRNOT00000058763"; transcript_version "6"; exon_number "1"; gene_name "Cers6"; gene_source "ensembl"; gene_biotype "protein_coding"; transcript_name "Cers6-201"; transcript_source "ensembl"; transcript_biotype "protein_coding"; exon_id "ENSRNOE00000657543"; exon_version "2"; tag "Ensembl_canonical";
3	ensembl	exon	74038851	74039197	0	+	.	gene_id "ENSRNOG00000024595"; gene_version "8"; transcript_id "ENSRNOT00000105502"; transcript_version "2"; exon_number "1"; gene_name "Cers6"; gene_source "ensembl"; gene_biotype "protein_coding"; transcript_name "Cers6-202"; transcript_source "ensembl"; transcript_biotype "protein_coding"; exon_id "ENSRNOE00000657543"; exon_version "2";
3	ensembl	transcript	74038851	74287541	0	+	.	gene_id "ENSRNOG00000024595"; gene_version "8"; transcript_id "ENSRNOT00000058763"; transcript_version "6"; gene_name "Cers6"; gene_source "ensembl"; gene_biotype "protein_coding"; transcript_name "Cers6-201"; transcript_source "ensembl"; transcript_biotype "protein_coding"; tag "Ensembl_canonical";
3	ensembl	transcript	74038851	74287541	0	+	.	gene_id "ENSRNOG00000024595"; gene_version "8"; transcript_id "ENSRNOT00000105502"; transcript_version "2"; gene_name "Cers6"; gene_source "ensembl"; gene_biotype "protein_coding"; transcript_name "Cers6-202"; transcript_source "ensembl"; transcript_biotype "protein_coding";
3	ensembl	gene	74038851	74287544	0	+	.	gene_id "ENSRNOG00000024595"; gene_version "8"; gene_name "Cers6"; gene_source "ensembl"; gene_biotype "protein_coding";
3	ensembl	five_prime_utr	74038861	74039027	0	+	.	gene_id "ENSRNOG00000024595"; gene_version "8"; transcript_id "ENSRNOT00000111194"; transcript_version "2"; gene_name "Cers6"; gene_source "ensembl"; gene_biotype "protein_coding"; transcript_name "Cers6-203"; transcript_source "ensembl"; transcript_biotype "protein_coding";
3	ensembl	exon	74038861	74039197	0	+	.	gene_id "ENSRNOG00000024595"; gene_version "8"; transcript_id "ENSRNOT00000111194"; transcript_version "2"; exon_number "1"; gene_name "Cers6"; gene_source "ensembl"; gene_biotype "protein_coding"; transcript_name "Cers6-203"; transcript_source "ensembl"; transcript_biotype "protein_coding"; exon_id "ENSRNOE00000463626"; exon_version "4";
3	ensembl	transcript	74038861	74287544	0	+	.	gene_id "ENSRNOG00000024595"; gene_version "8"; transcript_id "ENSRNOT00000111194"; transcript_version "2"; gene_name "Cers6"; gene_source "ensembl"; gene_biotype "protein_coding"; transcript_name "Cers6-203"; transcript_source "ensembl"; transcript_biotype "protein_coding";
3	ensembl	start_codon	74039028	74039030	0	+	0	gene_id "ENSRNOG00000024595"; gene_version "8"; transcript_id "ENSRNOT00000111194"; transcript_version "2"; exon_number "1"; gene_name "Cers6"; gene_source "ensembl"; gene_biotype "protein_coding"; transcript_name "Cers6-203"; transcript_source "ensembl"; transcript_biotype "protein_coding";
3	ensembl	start_codon	74039028	74039030	0	+	0	gene_id "ENSRNOG00000024595"; gene_version "8"; transcript_id "ENSRNOT00000058763"; transcript_version "6"; exon_number "1"; gene_name "Cers6"; gene_source "ensembl"; gene_biotype "protein_coding"; transcript_name "Cers6-201"; transcript_source "ensembl"; transcript_biotype "protein_coding"; tag "Ensembl_canonical";
3	ensembl	start_codon	74039028	74039030	0	+	0	gene_id "ENSRNOG00000024595"; gene_version "8"; transcript_id "ENSRNOT00000105502"; transcript_version "2"; exon_number "1"; gene_name "Cers6"; gene_source "ensembl"; gene_biotype "protein_coding"; transcript_name "Cers6-202"; transcript_source "ensembl"; transcript_biotype "protein_coding";
3	ensembl	CDS	74039028	74039197	0	+	0	gene_id "ENSRNOG00000024595"; gene_version "8"; transcript_id "ENSRNOT00000111194"; transcript_version "2"; exon_number "1"; gene_name "Cers6"; gene_source "ensembl"; gene_biotype "protein_coding"; transcript_name "Cers6-203"; transcript_source "ensembl"; transcript_biotype "protein_coding"; protein_id "ENSRNOP00000088922"; protein_version "1";
3	ensembl	CDS	74039028	74039197	0	+	0	gene_id "ENSRNOG00000024595"; gene_version "8"; transcript_id "ENSRNOT00000058763"; transcript_version "6"; exon_number "1"; gene_name "Cers6"; gene_source "ensembl"; gene_biotype "protein_coding"; transcript_name "Cers6-201"; transcript_source "ensembl"; transcript_biotype "protein_coding"; protein_id "ENSRNOP00000055558"; protein_version "4"; tag "Ensembl_canonical";
3	ensembl	CDS	74039028	74039197	0	+	0	gene_id "ENSRNOG00000024595"; gene_version "8"; transcript_id "ENSRNOT00000105502"; transcript_version "2"; exon_number "1"; gene_name "Cers6"; gene_source "ensembl"; gene_biotype "protein_coding"; transcript_name "Cers6-202"; transcript_source "ensembl"; transcript_biotype "protein_coding"; protein_id "ENSRNOP00000078641"; protein_version "1";
3	ensembl	exon	74101810	74101915	0	+	.	gene_id "ENSRNOG00000024595"; gene_version "8"; transcript_id "ENSRNOT00000111194"; transcript_version "2"; exon_number "2"; gene_name "Cers6"; gene_source "ensembl"; gene_biotype "protein_coding"; transcript_name "Cers6-203"; transcript_source "ensembl"; transcript_biotype "protein_coding"; exon_id "ENSRNOE00000488546"; exon_version "1";
3	ensembl	CDS	74101810	74101915	0	+	1	gene_id "ENSRNOG00000024595"; gene_version "8"; transcript_id "ENSRNOT00000111194"; transcript_version "2"; exon_number "2"; gene_name "Cers6"; gene_source "ensembl"; gene_biotype "protein_coding"; transcript_name "Cers6-203"; transcript_source "ensembl"; transcript_biotype "protein_coding"; protein_id "ENSRNOP00000088922"; protein_version "1";
3	ensembl	exon	74101810	74101915	0	+	.	gene_id "ENSRNOG00000024595"; gene_version "8"; transcript_id "ENSRNOT00000058763"; transcript_version "6"; exon_number "2"; gene_name "Cers6"; gene_source "ensembl"; gene_biotype "protein_coding"; transcript_name "Cers6-201"; transcript_source "ensembl"; transcript_biotype "protein_coding"; exon_id "ENSRNOE00000488546"; exon_version "1"; tag "Ensembl_canonical";
3	ensembl	CDS	74101810	74101915	0	+	1	gene_id "ENSRNOG00000024595"; gene_version "8"; transcript_id "ENSRNOT00000058763"; transcript_version "6"; exon_number "2"; gene_name "Cers6"; gene_source "ensembl"; gene_biotype "protein_coding"; transcript_name "Cers6-201"; transcript_source "ensembl"; transcript_biotype "protein_coding"; protein_id "ENSRNOP00000055558"; protein_version "4"; tag "Ensembl_canonical";
3	ensembl	exon	74101810	74101915	0	+	.	gene_id "ENSRNOG00000024595"; gene_version "8"; transcript_id "ENSRNOT00000105502"; transcript_version "2"; exon_number "2"; gene_name "Cers6"; gene_source "ensembl"; gene_biotype "protein_coding"; transcript_name "Cers6-202"; transcript_source "ensembl"; transcript_biotype "protein_coding"; exon_id "ENSRNOE00000488546"; exon_version "1";
3	ensembl	CDS	74101810	74101915	0	+	1	gene_id "ENSRNOG00000024595"; gene_version "8"; transcript_id "ENSRNOT00000105502"; transcript_version "2"; exon_number "2"; gene_name "Cers6"; gene_source "ensembl"; gene_biotype "protein_coding"; transcript_name "Cers6-202"; transcript_source "ensembl"; transcript_biotype "protein_coding"; protein_id "ENSRNOP00000078641"; protein_version "1";
3	ensembl	exon	74109799	74109929	0	+	.	gene_id "ENSRNOG00000024595"; gene_version "8"; transcript_id "ENSRNOT00000111194"; transcript_version "2"; exon_number "3"; gene_name "Cers6"; gene_source "ensembl"; gene_biotype "protein_coding"; transcript_name "Cers6-203"; transcript_source "ensembl"; transcript_biotype "protein_coding"; exon_id "ENSRNOE00000485689"; exon_version "1";
3	ensembl	CDS	74109799	74109929	0	+	0	gene_id "ENSRNOG00000024595"; gene_version "8"; transcript_id "ENSRNOT00000111194"; transcript_version "2"; exon_number "3"; gene_name "Cers6"; gene_source "ensembl"; gene_biotype "protein_coding"; transcript_name "Cers6-203"; transcript_source "ensembl"; transcript_biotype "protein_coding"; protein_id "ENSRNOP00000088922"; protein_version "1";
3	ensembl	exon	74109799	74109929	0	+	.	gene_id "ENSRNOG00000024595"; gene_version "8"; transcript_id "ENSRNOT00000058763"; transcript_version "6"; exon_number "3"; gene_name "Cers6"; gene_source "ensembl"; gene_biotype "protein_coding"; transcript_name "Cers6-201"; transcript_source "ensembl"; transcript_biotype "protein_coding"; exon_id "ENSRNOE00000485689"; exon_version "1"; tag "Ensembl_canonical";
3	ensembl	CDS	74109799	74109929	0	+	0	gene_id "ENSRNOG00000024595"; gene_version "8"; transcript_id "ENSRNOT00000058763"; transcript_version "6"; exon_number "3"; gene_name "Cers6"; gene_source "ensembl"; gene_biotype "protein_coding"; transcript_name "Cers6-201"; transcript_source "ensembl"; transcript_biotype "protein_coding"; protein_id "ENSRNOP00000055558"; protein_version "4"; tag "Ensembl_canonical";
3	ensembl	exon	74109799	74109929	0	+	.	gene_id "ENSRNOG00000024595"; gene_version "8"; transcript_id "ENSRNOT00000105502"; transcript_version "2"; exon_number "3"; gene_name "Cers6"; gene_source "ensembl"; gene_biotype "protein_coding"; transcript_name "Cers6-202"; transcript_source "ensembl"; transcript_biotype "protein_coding"; exon_id "ENSRNOE00000485689"; exon_version "1";
3	ensembl	CDS	74109799	74109929	0	+	0	gene_id "ENSRNOG00000024595"; gene_version "8"; transcript_id "ENSRNOT00000105502"; transcript_version "2"; exon_number "3"; gene_name "Cers6"; gene_source "ensembl"; gene_biotype "protein_coding"; transcript_name "Cers6-202"; transcript_source "ensembl"; transcript_biotype "protein_coding"; protein_id "ENSRNOP00000078641"; protein_version "1";
3	ensembl	exon	74169234	74169291	0	+	.	gene_id "ENSRNOG00000024595"; gene_version "8"; transcript_id "ENSRNOT00000111194"; transcript_version "2"; exon_number "4"; gene_name "Cers6"; gene_source "ensembl"; gene_biotype "protein_coding"; transcript_name "Cers6-203"; transcript_source "ensembl"; transcript_biotype "protein_coding"; exon_id "ENSRNOE00000465632"; exon_version "1";
3	ensembl	CDS	74169234	74169291	0	+	1	gene_id "ENSRNOG00000024595"; gene_version "8"; transcript_id "ENSRNOT00000111194"; transcript_version "2"; exon_number "4"; gene_name "Cers6"; gene_source "ensembl"; gene_biotype "protein_coding"; transcript_name "Cers6-203"; transcript_source "ensembl"; transcript_biotype "protein_coding"; protein_id "ENSRNOP00000088922"; protein_version "1";
3	ensembl	exon	74169234	74169291	0	+	.	gene_id "ENSRNOG00000024595"; gene_version "8"; transcript_id "ENSRNOT00000058763"; transcript_version "6"; exon_number "4"; gene_name "Cers6"; gene_source "ensembl"; gene_biotype "protein_coding"; transcript_name "Cers6-201"; transcript_source "ensembl"; transcript_biotype "protein_coding"; exon_id "ENSRNOE00000465632"; exon_version "1"; tag "Ensembl_canonical";
3	ensembl	CDS	74169234	74169291	0	+	1	gene_id "ENSRNOG00000024595"; gene_version "8"; transcript_id "ENSRNOT00000058763"; transcript_version "6"; exon_number "4"; gene_name "Cers6"; gene_source "ensembl"; gene_biotype "protein_coding"; transcript_name "Cers6-201"; transcript_source "ensembl"; transcript_biotype "protein_coding"; protein_id "ENSRNOP00000055558"; protein_version "4"; tag "Ensembl_canonical";
3	ensembl	exon	74169234	74169291	0	+	.	gene_id "ENSRNOG00000024595"; gene_version "8"; transcript_id "ENSRNOT00000105502"; transcript_version "2"; exon_number "4"; gene_name "Cers6"; gene_source "ensembl"; gene_biotype "protein_coding"; transcript_name "Cers6-202"; transcript_source "ensembl"; transcript_biotype "protein_coding"; exon_id "ENSRNOE00000465632"; exon_version "1";
3	ensembl	CDS	74169234	74169291	0	+	1	gene_id "ENSRNOG00000024595"; gene_version "8"; transcript_id "ENSRNOT00000105502"; transcript_version "2"; exon_number "4"; gene_name "Cers6"; gene_source "ensembl"; gene_biotype "protein_coding"; transcript_name "Cers6-202"; transcript_source "ensembl"; transcript_biotype "protein_coding"; protein_id "ENSRNOP00000078641"; protein_version "1";
3	ensembl	exon	74213339	74213389	0	+	.	gene_id "ENSRNOG00000024595"; gene_version "8"; transcript_id "ENSRNOT00000111194"; transcript_version "2"; exon_number "5"; gene_name "Cers6"; gene_source "ensembl"; gene_biotype "protein_coding"; transcript_name "Cers6-203"; transcript_source "ensembl"; transcript_biotype "protein_coding"; exon_id "ENSRNOE00000271168"; exon_version "3";
3	ensembl	CDS	74213339	74213389	0	+	0	gene_id "ENSRNOG00000024595"; gene_version "8"; transcript_id "ENSRNOT00000111194"; transcript_version "2"; exon_number "5"; gene_name "Cers6"; gene_source "ensembl"; gene_biotype "protein_coding"; transcript_name "Cers6-203"; transcript_source "ensembl"; transcript_biotype "protein_coding"; protein_id "ENSRNOP00000088922"; protein_version "1";
3	ensembl	exon	74213339	74213389	0	+	.	gene_id "ENSRNOG00000024595"; gene_version "8"; transcript_id "ENSRNOT00000058763"; transcript_version "6"; exon_number "5"; gene_name "Cers6"; gene_source "ensembl"; gene_biotype "protein_coding"; transcript_name "Cers6-201"; transcript_source "ensembl"; transcript_biotype "protein_coding"; exon_id "ENSRNOE00000271168"; exon_version "3"; tag "Ensembl_canonical";
3	ensembl	CDS	74213339	74213389	0	+	0	gene_id "ENSRNOG00000024595"; gene_version "8"; transcript_id "ENSRNOT00000058763"; transcript_version "6"; exon_number "5"; gene_name "Cers6"; gene_source "ensembl"; gene_biotype "protein_coding"; transcript_name "Cers6-201"; transcript_source "ensembl"; transcript_biotype "protein_coding"; protein_id "ENSRNOP00000055558"; protein_version "4"; tag "Ensembl_canonical";
3	ensembl	exon	74213339	74213461	0	+	.	gene_id "ENSRNOG00000024595"; gene_version "8"; transcript_id "ENSRNOT00000105502"; transcript_version "2"; exon_number "5"; gene_name "Cers6"; gene_source "ensembl"; gene_biotype "protein_coding"; transcript_name "Cers6-202"; transcript_source "ensembl"; transcript_biotype "protein_coding"; exon_id "ENSRNOE00000604237"; exon_version "1";
3	ensembl	CDS	74213339	74213461	0	+	0	gene_id "ENSRNOG00000024595"; gene_version "8"; transcript_id "ENSRNOT00000105502"; transcript_version "2"; exon_number "5"; gene_name "Cers6"; gene_source "ensembl"; gene_biotype "protein_coding"; transcript_name "Cers6-202"; transcript_source "ensembl"; transcript_biotype "protein_coding"; protein_id "ENSRNOP00000078641"; protein_version "1";
3	ensembl	exon	74217044	74217136	0	+	.	gene_id "ENSRNOG00000024595"; gene_version "8"; transcript_id "ENSRNOT00000111194"; transcript_version "2"; exon_number "6"; gene_name "Cers6"; gene_source "ensembl"; gene_biotype "protein_coding"; transcript_name "Cers6-203"; transcript_source "ensembl"; transcript_biotype "protein_coding"; exon_id "ENSRNOE00000271148"; exon_version "1";
3	ensembl	CDS	74217044	74217136	0	+	0	gene_id "ENSRNOG00000024595"; gene_version "8"; transcript_id "ENSRNOT00000111194"; transcript_version "2"; exon_number "6"; gene_name "Cers6"; gene_source "ensembl"; gene_biotype "protein_coding"; transcript_name "Cers6-203"; transcript_source "ensembl"; transcript_biotype "protein_coding"; protein_id "ENSRNOP00000088922"; protein_version "1";
3	ensembl	exon	74217044	74217136	0	+	.	gene_id "ENSRNOG00000024595"; gene_version "8"; transcript_id "ENSRNOT00000058763"; transcript_version "6"; exon_number "6"; gene_name "Cers6"; gene_source "ensembl"; gene_biotype "protein_coding"; transcript_name "Cers6-201"; transcript_source "ensembl"; transcript_biotype "protein_coding"; exon_id "ENSRNOE00000271148"; exon_version "1"; tag "Ensembl_canonical";
3	ensembl	CDS	74217044	74217136	0	+	0	gene_id "ENSRNOG00000024595"; gene_version "8"; transcript_id "ENSRNOT00000058763"; transcript_version "6"; exon_number "6"; gene_name "Cers6"; gene_source "ensembl"; gene_biotype "protein_coding"; transcript_name "Cers6-201"; transcript_source "ensembl"; transcript_biotype "protein_coding"; protein_id "ENSRNOP00000055558"; protein_version "4"; tag "Ensembl_canonical";
3	ensembl	exon	74235662	74235790	0	+	.	gene_id "ENSRNOG00000024595"; gene_version "8"; transcript_id "ENSRNOT00000111194"; transcript_version "2"; exon_number "7"; gene_name "Cers6"; gene_source "ensembl"; gene_biotype "protein_coding"; transcript_name "Cers6-203"; transcript_source "ensembl"; transcript_biotype "protein_coding"; exon_id "ENSRNOE00000188182"; exon_version "2";
3	ensembl	CDS	74235662	74235790	0	+	0	gene_id "ENSRNOG00000024595"; gene_version "8"; transcript_id "ENSRNOT00000111194"; transcript_version "2"; exon_number "7"; gene_name "Cers6"; gene_source "ensembl"; gene_biotype "protein_coding"; transcript_name "Cers6-203"; transcript_source "ensembl"; transcript_biotype "protein_coding"; protein_id "ENSRNOP00000088922"; protein_version "1";
3	ensembl	exon	74235662	74235790	0	+	.	gene_id "ENSRNOG00000024595"; gene_version "8"; transcript_id "ENSRNOT00000058763"; transcript_version "6"; exon_number "7"; gene_name "Cers6"; gene_source "ensembl"; gene_biotype "protein_coding"; transcript_name "Cers6-201"; transcript_source "ensembl"; transcript_biotype "protein_coding"; exon_id "ENSRNOE00000188182"; exon_version "2"; tag "Ensembl_canonical";
3	ensembl	CDS	74235662	74235790	0	+	0	gene_id "ENSRNOG00000024595"; gene_version "8"; transcript_id "ENSRNOT00000058763"; transcript_version "6"; exon_number "7"; gene_name "Cers6"; gene_source "ensembl"; gene_biotype "protein_coding"; transcript_name "Cers6-201"; transcript_source "ensembl"; transcript_biotype "protein_coding"; protein_id "ENSRNOP00000055558"; protein_version "4"; tag "Ensembl_canonical";
3	ensembl	exon	74235662	74235790	0	+	.	gene_id "ENSRNOG00000024595"; gene_version "8"; transcript_id "ENSRNOT00000105502"; transcript_version "2"; exon_number "6"; gene_name "Cers6"; gene_source "ensembl"; gene_biotype "protein_coding"; transcript_name "Cers6-202"; transcript_source "ensembl"; transcript_biotype "protein_coding"; exon_id "ENSRNOE00000188182"; exon_version "2";
3	ensembl	CDS	74235662	74235790	0	+	0	gene_id "ENSRNOG00000024595"; gene_version "8"; transcript_id "ENSRNOT00000105502"; transcript_version "2"; exon_number "6"; gene_name "Cers6"; gene_source "ensembl"; gene_biotype "protein_coding"; transcript_name "Cers6-202"; transcript_source "ensembl"; transcript_biotype "protein_coding"; protein_id "ENSRNOP00000078641"; protein_version "1";
3	ensembl	exon	74238358	74238464	0	+	.	gene_id "ENSRNOG00000024595"; gene_version "8"; transcript_id "ENSRNOT00000111194"; transcript_version "2"; exon_number "8"; gene_name "Cers6"; gene_source "ensembl"; gene_biotype "protein_coding"; transcript_name "Cers6-203"; transcript_source "ensembl"; transcript_biotype "protein_coding"; exon_id "ENSRNOE00000271160"; exon_version "3";
3	ensembl	CDS	74238358	74238464	0	+	0	gene_id "ENSRNOG00000024595"; gene_version "8"; transcript_id "ENSRNOT00000111194"; transcript_version "2"; exon_number "8"; gene_name "Cers6"; gene_source "ensembl"; gene_biotype "protein_coding"; transcript_name "Cers6-203"; transcript_source "ensembl"; transcript_biotype "protein_coding"; protein_id "ENSRNOP00000088922"; protein_version "1";
3	ensembl	exon	74238358	74238464	0	+	.	gene_id "ENSRNOG00000024595"; gene_version "8"; transcript_id "ENSRNOT00000058763"; transcript_version "6"; exon_number "8"; gene_name "Cers6"; gene_source "ensembl"; gene_biotype "protein_coding"; transcript_name "Cers6-201"; transcript_source "ensembl"; transcript_biotype "protein_coding"; exon_id "ENSRNOE00000271160"; exon_version "3"; tag "Ensembl_canonical";
3	ensembl	CDS	74238358	74238464	0	+	0	gene_id "ENSRNOG00000024595"; gene_version "8"; transcript_id "ENSRNOT00000058763"; transcript_version "6"; exon_number "8"; gene_name "Cers6"; gene_source "ensembl"; gene_biotype "protein_coding"; transcript_name "Cers6-201"; transcript_source "ensembl"; transcript_biotype "protein_coding"; protein_id "ENSRNOP00000055558"; protein_version "4"; tag "Ensembl_canonical";
3	ensembl	exon	74238358	74238464	0	+	.	gene_id "ENSRNOG00000024595"; gene_version "8"; transcript_id "ENSRNOT00000105502"; transcript_version "2"; exon_number "7"; gene_name "Cers6"; gene_source "ensembl"; gene_biotype "protein_coding"; transcript_name "Cers6-202"; transcript_source "ensembl"; transcript_biotype "protein_coding"; exon_id "ENSRNOE00000271160"; exon_version "3";
3	ensembl	CDS	74238358	74238464	0	+	0	gene_id "ENSRNOG00000024595"; gene_version "8"; transcript_id "ENSRNOT00000105502"; transcript_version "2"; exon_number "7"; gene_name "Cers6"; gene_source "ensembl"; gene_biotype "protein_coding"; transcript_name "Cers6-202"; transcript_source "ensembl"; transcript_biotype "protein_coding"; protein_id "ENSRNOP00000078641"; protein_version "1";
3	ensembl	exon	74278465	74278621	0	+	.	gene_id "ENSRNOG00000024595"; gene_version "8"; transcript_id "ENSRNOT00000111194"; transcript_version "2"; exon_number "9"; gene_name "Cers6"; gene_source "ensembl"; gene_biotype "protein_coding"; transcript_name "Cers6-203"; transcript_source "ensembl"; transcript_biotype "protein_coding"; exon_id "ENSRNOE00000520415"; exon_version "1";
3	ensembl	CDS	74278465	74278621	0	+	1	gene_id "ENSRNOG00000024595"; gene_version "8"; transcript_id "ENSRNOT00000111194"; transcript_version "2"; exon_number "9"; gene_name "Cers6"; gene_source "ensembl"; gene_biotype "protein_coding"; transcript_name "Cers6-203"; transcript_source "ensembl"; transcript_biotype "protein_coding"; protein_id "ENSRNOP00000088922"; protein_version "1";
3	ensembl	exon	74278465	74278621	0	+	.	gene_id "ENSRNOG00000024595"; gene_version "8"; transcript_id "ENSRNOT00000058763"; transcript_version "6"; exon_number "9"; gene_name "Cers6"; gene_source "ensembl"; gene_biotype "protein_coding"; transcript_name "Cers6-201"; transcript_source "ensembl"; transcript_biotype "protein_coding"; exon_id "ENSRNOE00000520415"; exon_version "1"; tag "Ensembl_canonical";
3	ensembl	CDS	74278465	74278621	0	+	1	gene_id "ENSRNOG00000024595"; gene_version "8"; transcript_id "ENSRNOT00000058763"; transcript_version "6"; exon_number "9"; gene_name "Cers6"; gene_source "ensembl"; gene_biotype "protein_coding"; transcript_name "Cers6-201"; transcript_source "ensembl"; transcript_biotype "protein_coding"; protein_id "ENSRNOP00000055558"; protein_version "4"; tag "Ensembl_canonical";
3	ensembl	exon	74278465	74278621	0	+	.	gene_id "ENSRNOG00000024595"; gene_version "8"; transcript_id "ENSRNOT00000105502"; transcript_version "2"; exon_number "8"; gene_name "Cers6"; gene_source "ensembl"; gene_biotype "protein_coding"; transcript_name "Cers6-202"; transcript_source "ensembl"; transcript_biotype "protein_coding"; exon_id "ENSRNOE00000520415"; exon_version "1";
3	ensembl	CDS	74278465	74278621	0	+	1	gene_id "ENSRNOG00000024595"; gene_version "8"; transcript_id "ENSRNOT00000105502"; transcript_version "2"; exon_number "8"; gene_name "Cers6"; gene_source "ensembl"; gene_biotype "protein_coding"; transcript_name "Cers6-202"; transcript_source "ensembl"; transcript_biotype "protein_coding"; protein_id "ENSRNOP00000078641"; protein_version "1";
3	ensembl	exon	74279209	74279232	0	+	.	gene_id "ENSRNOG00000024595"; gene_version "8"; transcript_id "ENSRNOT00000058763"; transcript_version "6"; exon_number "10"; gene_name "Cers6"; gene_source "ensembl"; gene_biotype "protein_coding"; transcript_name "Cers6-201"; transcript_source "ensembl"; transcript_biotype "protein_coding"; exon_id "ENSRNOE00000530314"; exon_version "1"; tag "Ensembl_canonical";
3	ensembl	CDS	74279209	74279232	0	+	0	gene_id "ENSRNOG00000024595"; gene_version "8"; transcript_id "ENSRNOT00000058763"; transcript_version "6"; exon_number "10"; gene_name "Cers6"; gene_source "ensembl"; gene_biotype "protein_coding"; transcript_name "Cers6-201"; transcript_source "ensembl"; transcript_biotype "protein_coding"; protein_id "ENSRNOP00000055558"; protein_version "4"; tag "Ensembl_canonical";
3	ensembl	exon	74279209	74279232	0	+	.	gene_id "ENSRNOG00000024595"; gene_version "8"; transcript_id "ENSRNOT00000105502"; transcript_version "2"; exon_number "9"; gene_name "Cers6"; gene_source "ensembl"; gene_biotype "protein_coding"; transcript_name "Cers6-202"; transcript_source "ensembl"; transcript_biotype "protein_coding"; exon_id "ENSRNOE00000530314"; exon_version "1";
3	ensembl	CDS	74279209	74279232	0	+	0	gene_id "ENSRNOG00000024595"; gene_version "8"; transcript_id "ENSRNOT00000105502"; transcript_version "2"; exon_number "9"; gene_name "Cers6"; gene_source "ensembl"; gene_biotype "protein_coding"; transcript_name "Cers6-202"; transcript_source "ensembl"; transcript_biotype "protein_coding"; protein_id "ENSRNOP00000078641"; protein_version "1";
3	ensembl	CDS	74281917	74282066	0	+	0	gene_id "ENSRNOG00000024595"; gene_version "8"; transcript_id "ENSRNOT00000111194"; transcript_version "2"; exon_number "10"; gene_name "Cers6"; gene_source "ensembl"; gene_biotype "protein_coding"; transcript_name "Cers6-203"; transcript_source "ensembl"; transcript_biotype "protein_coding"; protein_id "ENSRNOP00000088922"; protein_version "1";
3	ensembl	CDS	74281917	74282066	0	+	0	gene_id "ENSRNOG00000024595"; gene_version "8"; transcript_id "ENSRNOT00000058763"; transcript_version "6"; exon_number "11"; gene_name "Cers6"; gene_source "ensembl"; gene_biotype "protein_coding"; transcript_name "Cers6-201"; transcript_source "ensembl"; transcript_biotype "protein_coding"; protein_id "ENSRNOP00000055558"; protein_version "4"; tag "Ensembl_canonical";
3	ensembl	CDS	74281917	74282066	0	+	0	gene_id "ENSRNOG00000024595"; gene_version "8"; transcript_id "ENSRNOT00000105502"; transcript_version "2"; exon_number "10"; gene_name "Cers6"; gene_source "ensembl"; gene_biotype "protein_coding"; transcript_name "Cers6-202"; transcript_source "ensembl"; transcript_biotype "protein_coding"; protein_id "ENSRNOP00000078641"; protein_version "1";
3	ensembl	exon	74281917	74287541	0	+	.	gene_id "ENSRNOG00000024595"; gene_version "8"; transcript_id "ENSRNOT00000058763"; transcript_version "6"; exon_number "11"; gene_name "Cers6"; gene_source "ensembl"; gene_biotype "protein_coding"; transcript_name "Cers6-201"; transcript_source "ensembl"; transcript_biotype "protein_coding"; exon_id "ENSRNOE00000781056"; exon_version "1"; tag "Ensembl_canonical";
3	ensembl	exon	74281917	74287541	0	+	.	gene_id "ENSRNOG00000024595"; gene_version "8"; transcript_id "ENSRNOT00000105502"; transcript_version "2"; exon_number "10"; gene_name "Cers6"; gene_source "ensembl"; gene_biotype "protein_coding"; transcript_name "Cers6-202"; transcript_source "ensembl"; transcript_biotype "protein_coding"; exon_id "ENSRNOE00000781056"; exon_version "1";
3	ensembl	exon	74281917	74287544	0	+	.	gene_id "ENSRNOG00000024595"; gene_version "8"; transcript_id "ENSRNOT00000111194"; transcript_version "2"; exon_number "10"; gene_name "Cers6"; gene_source "ensembl"; gene_biotype "protein_coding"; transcript_name "Cers6-203"; transcript_source "ensembl"; transcript_biotype "protein_coding"; exon_id "ENSRNOE00000608326"; exon_version "2";
3	ensembl	stop_codon	74282067	74282069	0	+	0	gene_id "ENSRNOG00000024595"; gene_version "8"; transcript_id "ENSRNOT00000111194"; transcript_version "2"; exon_number "10"; gene_name "Cers6"; gene_source "ensembl"; gene_biotype "protein_coding"; transcript_name "Cers6-203"; transcript_source "ensembl"; transcript_biotype "protein_coding";
3	ensembl	stop_codon	74282067	74282069	0	+	0	gene_id "ENSRNOG00000024595"; gene_version "8"; transcript_id "ENSRNOT00000058763"; transcript_version "6"; exon_number "11"; gene_name "Cers6"; gene_source "ensembl"; gene_biotype "protein_coding"; transcript_name "Cers6-201"; transcript_source "ensembl"; transcript_biotype "protein_coding"; tag "Ensembl_canonical";
3	ensembl	stop_codon	74282067	74282069	0	+	0	gene_id "ENSRNOG00000024595"; gene_version "8"; transcript_id "ENSRNOT00000105502"; transcript_version "2"; exon_number "10"; gene_name "Cers6"; gene_source "ensembl"; gene_biotype "protein_coding"; transcript_name "Cers6-202"; transcript_source "ensembl"; transcript_biotype "protein_coding";
3	ensembl	three_prime_utr	74282070	74287541	0	+	.	gene_id "ENSRNOG00000024595"; gene_version "8"; transcript_id "ENSRNOT00000058763"; transcript_version "6"; gene_name "Cers6"; gene_source "ensembl"; gene_biotype "protein_coding"; transcript_name "Cers6-201"; transcript_source "ensembl"; transcript_biotype "protein_coding"; tag "Ensembl_canonical";
3	ensembl	three_prime_utr	74282070	74287541	0	+	.	gene_id "ENSRNOG00000024595"; gene_version "8"; transcript_id "ENSRNOT00000105502"; transcript_version "2"; gene_name "Cers6"; gene_source "ensembl"; gene_biotype "protein_coding"; transcript_name "Cers6-202"; transcript_source "ensembl"; transcript_biotype "protein_coding";
3	ensembl	three_prime_utr	74282070	74287544	0	+	.	gene_id "ENSRNOG00000024595"; gene_version "8"; transcript_id "ENSRNOT00000111194"; transcript_version "2"; gene_name "Cers6"; gene_source "ensembl"; gene_biotype "protein_coding"; transcript_name "Cers6-203"; transcript_source "ensembl"; transcript_biotype "protein_coding";
3	ensembl	exon	74312647	74312749	0	+	.	gene_id "ENSRNOG00000006611"; gene_version "9"; transcript_id "ENSRNOT00000109010"; transcript_version "2"; exon_number "1"; gene_name "Nostrin"; gene_source "ensembl"; gene_biotype "protein_coding"; transcript_name "Nostrin-202"; transcript_source "ensembl"; transcript_biotype "protein_coding"; exon_id "ENSRNOE00000703407"; exon_version "1";
3	ensembl	five_prime_utr	74312647	74312749	0	+	.	gene_id "ENSRNOG00000006611"; gene_version "9"; transcript_id "ENSRNOT00000109010"; transcript_version "2"; gene_name "Nostrin"; gene_source "ensembl"; gene_biotype "protein_coding"; transcript_name "Nostrin-202"; transcript_source "ensembl"; transcript_biotype "protein_coding";
3	ensembl	transcript	74312647	74378845	0	+	.	gene_id "ENSRNOG00000006611"; gene_version "9"; transcript_id "ENSRNOT00000109010"; transcript_version "2"; gene_name "Nostrin"; gene_source "ensembl"; gene_biotype "protein_coding"; transcript_name "Nostrin-202"; transcript_source "ensembl"; transcript_biotype "protein_coding";
3	ensembl	gene	74312647	74396455	0	+	.	gene_id "ENSRNOG00000006611"; gene_version "9"; gene_name "Nostrin"; gene_source "ensembl"; gene_biotype "protein_coding";
3	ensembl	five_prime_utr	74312649	74312722	0	+	.	gene_id "ENSRNOG00000006611"; gene_version "9"; transcript_id "ENSRNOT00000067161"; transcript_version "5"; gene_name "Nostrin"; gene_source "ensembl"; gene_biotype "protein_coding"; transcript_name "Nostrin-201"; transcript_source "ensembl"; transcript_biotype "protein_coding";
3	ensembl	five_prime_utr	74312649	74312722	0	+	.	gene_id "ENSRNOG00000006611"; gene_version "9"; transcript_id "ENSRNOT00000151105"; transcript_version "1"; gene_name "Nostrin"; gene_source "ensembl"; gene_biotype "protein_coding"; transcript_name "Nostrin-207"; transcript_source "ensembl"; transcript_biotype "protein_coding";
3	ensembl	exon	74312649	74312749	0	+	.	gene_id "ENSRNOG00000006611"; gene_version "9"; transcript_id "ENSRNOT00000067161"; transcript_version "5"; exon_number "1"; gene_name "Nostrin"; gene_source "ensembl"; gene_biotype "protein_coding"; transcript_name "Nostrin-201"; transcript_source "ensembl"; transcript_biotype "protein_coding"; exon_id "ENSRNOE00000788796"; exon_version "1";
3	ensembl	exon	74312649	74312749	0	+	.	gene_id "ENSRNOG00000006611"; gene_version "9"; transcript_id "ENSRNOT00000151105"; transcript_version "1"; exon_number "1"; gene_name "Nostrin"; gene_source "ensembl"; gene_biotype "protein_coding"; transcript_name "Nostrin-207"; transcript_source "ensembl"; transcript_biotype "protein_coding"; exon_id "ENSRNOE00000788796"; exon_version "1";
3	ensembl	transcript	74312649	74378845	0	+	.	gene_id "ENSRNOG00000006611"; gene_version "9"; transcript_id "ENSRNOT00000067161"; transcript_version "5"; gene_name "Nostrin"; gene_source "ensembl"; gene_biotype "protein_coding"; transcript_name "Nostrin-201"; transcript_source "ensembl"; transcript_biotype "protein_coding";
3	ensembl	transcript	74312649	74396455	0	+	.	gene_id "ENSRNOG00000006611"; gene_version "9"; transcript_id "ENSRNOT00000151105"; transcript_version "1"; gene_name "Nostrin"; gene_source "ensembl"; gene_biotype "protein_coding"; transcript_name "Nostrin-207"; transcript_source "ensembl"; transcript_biotype "protein_coding";
3	ensembl	five_prime_utr	74312692	74312722	0	+	.	gene_id "ENSRNOG00000006611"; gene_version "9"; transcript_id "ENSRNOT00000131667"; transcript_version "1"; gene_name "Nostrin"; gene_source "ensembl"; gene_biotype "protein_coding"; transcript_name "Nostrin-204"; transcript_source "ensembl"; transcript_biotype "protein_coding";
3	ensembl	five_prime_utr	74312692	74312722	0	+	.	gene_id "ENSRNOG00000006611"; gene_version "9"; transcript_id "ENSRNOT00000133623"; transcript_version "1"; gene_name "Nostrin"; gene_source "ensembl"; gene_biotype "protein_coding"; transcript_name "Nostrin-205"; transcript_source "ensembl"; transcript_biotype "protein_coding";
3	ensembl	exon	74312692	74312749	0	+	.	gene_id "ENSRNOG00000006611"; gene_version "9"; transcript_id "ENSRNOT00000131667"; transcript_version "1"; exon_number "1"; gene_name "Nostrin"; gene_source "ensembl"; gene_biotype "protein_coding"; transcript_name "Nostrin-204"; transcript_source "ensembl"; transcript_biotype "protein_coding"; exon_id "ENSRNOE00000301001"; exon_version "5";
3	ensembl	exon	74312692	74312749	0	+	.	gene_id "ENSRNOG00000006611"; gene_version "9"; transcript_id "ENSRNOT00000133623"; transcript_version "1"; exon_number "1"; gene_name "Nostrin"; gene_source "ensembl"; gene_biotype "protein_coding"; transcript_name "Nostrin-205"; transcript_source "ensembl"; transcript_biotype "protein_coding"; exon_id "ENSRNOE00000301001"; exon_version "5";
3	ensembl	transcript	74312692	74380207	0	+	.	gene_id "ENSRNOG00000006611"; gene_version "9"; transcript_id "ENSRNOT00000131667"; transcript_version "1"; gene_name "Nostrin"; gene_source "ensembl"; gene_biotype "protein_coding"; transcript_name "Nostrin-204"; transcript_source "ensembl"; transcript_biotype "protein_coding";
3	ensembl	transcript	74312692	74380207	0	+	.	gene_id "ENSRNOG00000006611"; gene_version "9"; transcript_id "ENSRNOT00000133623"; transcript_version "1"; gene_name "Nostrin"; gene_source "ensembl"; gene_biotype "protein_coding"; transcript_name "Nostrin-205"; transcript_source "ensembl"; transcript_biotype "protein_coding";
3	ensembl	start_codon	74312723	74312725	0	+	0	gene_id "ENSRNOG00000006611"; gene_version "9"; transcript_id "ENSRNOT00000067161"; transcript_version "5"; exon_number "1"; gene_name "Nostrin"; gene_source "ensembl"; gene_biotype "protein_coding"; transcript_name "Nostrin-201"; transcript_source "ensembl"; transcript_biotype "protein_coding";
3	ensembl	start_codon	74312723	74312725	0	+	0	gene_id "ENSRNOG00000006611"; gene_version "9"; transcript_id "ENSRNOT00000131667"; transcript_version "1"; exon_number "1"; gene_name "Nostrin"; gene_source "ensembl"; gene_biotype "protein_coding"; transcript_name "Nostrin-204"; transcript_source "ensembl"; transcript_biotype "protein_coding";
3	ensembl	start_codon	74312723	74312725	0	+	0	gene_id "ENSRNOG00000006611"; gene_version "9"; transcript_id "ENSRNOT00000133623"; transcript_version "1"; exon_number "1"; gene_name "Nostrin"; gene_source "ensembl"; gene_biotype "protein_coding"; transcript_name "Nostrin-205"; transcript_source "ensembl"; transcript_biotype "protein_coding";
3	ensembl	start_codon	74312723	74312725	0	+	0	gene_id "ENSRNOG00000006611"; gene_version "9"; transcript_id "ENSRNOT00000151105"; transcript_version "1"; exon_number "1"; gene_name "Nostrin"; gene_source "ensembl"; gene_biotype "protein_coding"; transcript_name "Nostrin-207"; transcript_source "ensembl"; transcript_biotype "protein_coding";
3	ensembl	CDS	74312723	74312749	0	+	0	gene_id "ENSRNOG00000006611"; gene_version "9"; transcript_id "ENSRNOT00000067161"; transcript_version "5"; exon_number "1"; gene_name "Nostrin"; gene_source "ensembl"; gene_biotype "protein_coding"; transcript_name "Nostrin-201"; transcript_source "ensembl"; transcript_biotype "protein_coding"; protein_id "ENSRNOP00000062066"; protein_version "3";
3	ensembl	CDS	74312723	74312749	0	+	0	gene_id "ENSRNOG00000006611"; gene_version "9"; transcript_id "ENSRNOT00000131667"; transcript_version "1"; exon_number "1"; gene_name "Nostrin"; gene_source "ensembl"; gene_biotype "protein_coding"; transcript_name "Nostrin-204"; transcript_source "ensembl"; transcript_biotype "protein_coding"; protein_id "ENSRNOP00000111905"; protein_version "1";
3	ensembl	CDS	74312723	74312749	0	+	0	gene_id "ENSRNOG00000006611"; gene_version "9"; transcript_id "ENSRNOT00000133623"; transcript_version "1"; exon_number "1"; gene_name "Nostrin"; gene_source "ensembl"; gene_biotype "protein_coding"; transcript_name "Nostrin-205"; transcript_source "ensembl"; transcript_biotype "protein_coding"; protein_id "ENSRNOP00000102491"; protein_version "1";
3	ensembl	CDS	74312723	74312749	0	+	0	gene_id "ENSRNOG00000006611"; gene_version "9"; transcript_id "ENSRNOT00000151105"; transcript_version "1"; exon_number "1"; gene_name "Nostrin"; gene_source "ensembl"; gene_biotype "protein_coding"; transcript_name "Nostrin-207"; transcript_source "ensembl"; transcript_biotype "protein_coding"; protein_id "ENSRNOP00000104185"; protein_version "1";
3	ensembl	five_prime_utr	74315754	74315774	0	+	.	gene_id "ENSRNOG00000006611"; gene_version "9"; transcript_id "ENSRNOT00000137626"; transcript_version "1"; gene_name "Nostrin"; gene_source "ensembl"; gene_biotype "protein_coding"; transcript_name "Nostrin-206"; transcript_source "ensembl"; transcript_biotype "protein_coding";
3	ensembl	exon	74315754	74315864	0	+	.	gene_id "ENSRNOG00000006611"; gene_version "9"; transcript_id "ENSRNOT00000137626"; transcript_version "1"; exon_number "1"; gene_name "Nostrin"; gene_source "ensembl"; gene_biotype "protein_coding"; transcript_name "Nostrin-206"; transcript_source "ensembl"; transcript_biotype "protein_coding"; exon_id "ENSRNOE00000730816"; exon_version "1";
3	ensembl	transcript	74315754	74380207	0	+	.	gene_id "ENSRNOG00000006611"; gene_version "9"; transcript_id "ENSRNOT00000137626"; transcript_version "1"; gene_name "Nostrin"; gene_source "ensembl"; gene_biotype "protein_coding"; transcript_name "Nostrin-206"; transcript_source "ensembl"; transcript_biotype "protein_coding";
3	ensembl	start_codon	74315775	74315777	0	+	0	gene_id "ENSRNOG00000006611"; gene_version "9"; transcript_id "ENSRNOT00000137626"; transcript_version "1"; exon_number "1"; gene_name "Nostrin"; gene_source "ensembl"; gene_biotype "protein_coding"; transcript_name "Nostrin-206"; transcript_source "ensembl"; transcript_biotype "protein_coding";
3	ensembl	CDS	74315775	74315864	0	+	0	gene_id "ENSRNOG00000006611"; gene_version "9"; transcript_id "ENSRNOT00000137626"; transcript_version "1"; exon_number "1"; gene_name "Nostrin"; gene_source "ensembl"; gene_biotype "protein_coding"; transcript_name "Nostrin-206"; transcript_source "ensembl"; transcript_biotype "protein_coding"; protein_id "ENSRNOP00000110401"; protein_version "1";
3	ensembl	start_codon	74321669	74321671	0	+	0	gene_id "ENSRNOG00000006611"; gene_version "9"; transcript_id "ENSRNOT00000128932"; transcript_version "1"; exon_number "1"; gene_name "Nostrin"; gene_source "ensembl"; gene_biotype "protein_coding"; transcript_name "Nostrin-203"; transcript_source "ensembl"; transcript_biotype "protein_coding"; tag "Ensembl_canonical";
3	ensembl	exon	74321669	74321779	0	+	.	gene_id "ENSRNOG00000006611"; gene_version "9"; transcript_id "ENSRNOT00000128932"; transcript_version "1"; exon_number "1"; gene_name "Nostrin"; gene_source "ensembl"; gene_biotype "protein_coding"; transcript_name "Nostrin-203"; transcript_source "ensembl"; transcript_biotype "protein_coding"; exon_id "ENSRNOE00000654322"; exon_version "1"; tag "Ensembl_canonical";
3	ensembl	CDS	74321669	74321779	0	+	0	gene_id "ENSRNOG00000006611"; gene_version "9"; transcript_id "ENSRNOT00000128932"; transcript_version "1"; exon_number "1"; gene_name "Nostrin"; gene_source "ensembl"; gene_biotype "protein_coding"; transcript_name "Nostrin-203"; transcript_source "ensembl"; transcript_biotype "protein_coding"; protein_id "ENSRNOP00000108936"; protein_version "1"; tag "Ensembl_canonical";
3	ensembl	transcript	74321669	74380207	0	+	.	gene_id "ENSRNOG00000006611"; gene_version "9"; transcript_id "ENSRNOT00000128932"; transcript_version "1"; gene_name "Nostrin"; gene_source "ensembl"; gene_biotype "protein_coding"; transcript_name "Nostrin-203"; transcript_source "ensembl"; transcript_biotype "protein_coding"; tag "Ensembl_canonical";
3	ensembl	exon	74322475	74322560	0	+	.	gene_id "ENSRNOG00000006611"; gene_version "9"; transcript_id "ENSRNOT00000128932"; transcript_version "1"; exon_number "2"; gene_name "Nostrin"; gene_source "ensembl"; gene_biotype "protein_coding"; transcript_name "Nostrin-203"; transcript_source "ensembl"; transcript_biotype "protein_coding"; exon_id "ENSRNOE00000753537"; exon_version "1"; tag "Ensembl_canonical";
3	ensembl	CDS	74322475	74322560	0	+	0	gene_id "ENSRNOG00000006611"; gene_version "9"; transcript_id "ENSRNOT00000128932"; transcript_version "1"; exon_number "2"; gene_name "Nostrin"; gene_source "ensembl"; gene_biotype "protein_coding"; transcript_name "Nostrin-203"; transcript_source "ensembl"; transcript_biotype "protein_coding"; protein_id "ENSRNOP00000108936"; protein_version "1"; tag "Ensembl_canonical";
3	ensembl	exon	74322475	74322560	0	+	.	gene_id "ENSRNOG00000006611"; gene_version "9"; transcript_id "ENSRNOT00000137626"; transcript_version "1"; exon_number "2"; gene_name "Nostrin"; gene_source "ensembl"; gene_biotype "protein_coding"; transcript_name "Nostrin-206"; transcript_source "ensembl"; transcript_biotype "protein_coding"; exon_id "ENSRNOE00000753537"; exon_version "1";
3	ensembl	CDS	74322475	74322560	0	+	0	gene_id "ENSRNOG00000006611"; gene_version "9"; transcript_id "ENSRNOT00000137626"; transcript_version "1"; exon_number "2"; gene_name "Nostrin"; gene_source "ensembl"; gene_biotype "protein_coding"; transcript_name "Nostrin-206"; transcript_source "ensembl"; transcript_biotype "protein_coding"; protein_id "ENSRNOP00000110401"; protein_version "1";
3	ensembl	exon	74322475	74322560	0	+	.	gene_id "ENSRNOG00000006611"; gene_version "9"; transcript_id "ENSRNOT00000067161"; transcript_version "5"; exon_number "2"; gene_name "Nostrin"; gene_source "ensembl"; gene_biotype "protein_coding"; transcript_name "Nostrin-201"; transcript_source "ensembl"; transcript_biotype "protein_coding"; exon_id "ENSRNOE00000753537"; exon_version "1";
3	ensembl	CDS	74322475	74322560	0	+	0	gene_id "ENSRNOG00000006611"; gene_version "9"; transcript_id "ENSRNOT00000067161"; transcript_version "5"; exon_number "2"; gene_name "Nostrin"; gene_source "ensembl"; gene_biotype "protein_coding"; transcript_name "Nostrin-201"; transcript_source "ensembl"; transcript_biotype "protein_coding"; protein_id "ENSRNOP00000062066"; protein_version "3";
3	ensembl	exon	74322475	74322560	0	+	.	gene_id "ENSRNOG00000006611"; gene_version "9"; transcript_id "ENSRNOT00000109010"; transcript_version "2"; exon_number "2"; gene_name "Nostrin"; gene_source "ensembl"; gene_biotype "protein_coding"; transcript_name "Nostrin-202"; transcript_source "ensembl"; transcript_biotype "protein_coding"; exon_id "ENSRNOE00000730736"; exon_version "1";
3	ensembl	five_prime_utr	74322475	74322560	0	+	.	gene_id "ENSRNOG00000006611"; gene_version "9"; transcript_id "ENSRNOT00000109010"; transcript_version "2"; gene_name "Nostrin"; gene_source "ensembl"; gene_biotype "protein_coding"; transcript_name "Nostrin-202"; transcript_source "ensembl"; transcript_biotype "protein_coding";
3	ensembl	exon	74322475	74322560	0	+	.	gene_id "ENSRNOG00000006611"; gene_version "9"; transcript_id "ENSRNOT00000131667"; transcript_version "1"; exon_number "2"; gene_name "Nostrin"; gene_source "ensembl"; gene_biotype "protein_coding"; transcript_name "Nostrin-204"; transcript_source "ensembl"; transcript_biotype "protein_coding"; exon_id "ENSRNOE00000753537"; exon_version "1";
3	ensembl	CDS	74322475	74322560	0	+	0	gene_id "ENSRNOG00000006611"; gene_version "9"; transcript_id "ENSRNOT00000131667"; transcript_version "1"; exon_number "2"; gene_name "Nostrin"; gene_source "ensembl"; gene_biotype "protein_coding"; transcript_name "Nostrin-204"; transcript_source "ensembl"; transcript_biotype "protein_coding"; protein_id "ENSRNOP00000111905"; protein_version "1";
3	ensembl	exon	74322475	74322560	0	+	.	gene_id "ENSRNOG00000006611"; gene_version "9"; transcript_id "ENSRNOT00000133623"; transcript_version "1"; exon_number "2"; gene_name "Nostrin"; gene_source "ensembl"; gene_biotype "protein_coding"; transcript_name "Nostrin-205"; transcript_source "ensembl"; transcript_biotype "protein_coding"; exon_id "ENSRNOE00000753537"; exon_version "1";
3	ensembl	CDS	74322475	74322560	0	+	0	gene_id "ENSRNOG00000006611"; gene_version "9"; transcript_id "ENSRNOT00000133623"; transcript_version "1"; exon_number "2"; gene_name "Nostrin"; gene_source "ensembl"; gene_biotype "protein_coding"; transcript_name "Nostrin-205"; transcript_source "ensembl"; transcript_biotype "protein_coding"; protein_id "ENSRNOP00000102491"; protein_version "1";
3	ensembl	exon	74322475	74322560	0	+	.	gene_id "ENSRNOG00000006611"; gene_version "9"; transcript_id "ENSRNOT00000151105"; transcript_version "1"; exon_number "2"; gene_name "Nostrin"; gene_source "ensembl"; gene_biotype "protein_coding"; transcript_name "Nostrin-207"; transcript_source "ensembl"; transcript_biotype "protein_coding"; exon_id "ENSRNOE00000753537"; exon_version "1";
3	ensembl	CDS	74322475	74322560	0	+	0	gene_id "ENSRNOG00000006611"; gene_version "9"; transcript_id "ENSRNOT00000151105"; transcript_version "1"; exon_number "2"; gene_name "Nostrin"; gene_source "ensembl"; gene_biotype "protein_coding"; transcript_name "Nostrin-207"; transcript_source "ensembl"; transcript_biotype "protein_coding"; protein_id "ENSRNOP00000104185"; protein_version "1";
3	ensembl	five_prime_utr	74329742	74329780	0	+	.	gene_id "ENSRNOG00000006611"; gene_version "9"; transcript_id "ENSRNOT00000109010"; transcript_version "2"; gene_name "Nostrin"; gene_source "ensembl"; gene_biotype "protein_coding"; transcript_name "Nostrin-202"; transcript_source "ensembl"; transcript_biotype "protein_coding";
3	ensembl	exon	74329742	74329836	0	+	.	gene_id "ENSRNOG00000006611"; gene_version "9"; transcript_id "ENSRNOT00000109010"; transcript_version "2"; exon_number "3"; gene_name "Nostrin"; gene_source "ensembl"; gene_biotype "protein_coding"; transcript_name "Nostrin-202"; transcript_source "ensembl"; transcript_biotype "protein_coding"; exon_id "ENSRNOE00000811645"; exon_version "1";
3	ensembl	start_codon	74329781	74329783	0	+	0	gene_id "ENSRNOG00000006611"; gene_version "9"; transcript_id "ENSRNOT00000109010"; transcript_version "2"; exon_number "3"; gene_name "Nostrin"; gene_source "ensembl"; gene_biotype "protein_coding"; transcript_name "Nostrin-202"; transcript_source "ensembl"; transcript_biotype "protein_coding";
3	ensembl	CDS	74329781	74329836	0	+	0	gene_id "ENSRNOG00000006611"; gene_version "9"; transcript_id "ENSRNOT00000109010"; transcript_version "2"; exon_number "3"; gene_name "Nostrin"; gene_source "ensembl"; gene_biotype "protein_coding"; transcript_name "Nostrin-202"; transcript_source "ensembl"; transcript_biotype "protein_coding"; protein_id "ENSRNOP00000091723"; protein_version "2";
3	ensembl	exon	74333055	74333138	0	+	.	gene_id "ENSRNOG00000006611"; gene_version "9"; transcript_id "ENSRNOT00000128932"; transcript_version "1"; exon_number "3"; gene_name "Nostrin"; gene_source "ensembl"; gene_biotype "protein_coding"; transcript_name "Nostrin-203"; transcript_source "ensembl"; transcript_biotype "protein_coding"; exon_id "ENSRNOE00000060663"; exon_version "1"; tag "Ensembl_canonical";
3	ensembl	CDS	74333055	74333138	0	+	1	gene_id "ENSRNOG00000006611"; gene_version "9"; transcript_id "ENSRNOT00000128932"; transcript_version "1"; exon_number "3"; gene_name "Nostrin"; gene_source "ensembl"; gene_biotype "protein_coding"; transcript_name "Nostrin-203"; transcript_source "ensembl"; transcript_biotype "protein_coding"; protein_id "ENSRNOP00000108936"; protein_version "1"; tag "Ensembl_canonical";
3	ensembl	exon	74333055	74333138	0	+	.	gene_id "ENSRNOG00000006611"; gene_version "9"; transcript_id "ENSRNOT00000137626"; transcript_version "1"; exon_number "3"; gene_name "Nostrin"; gene_source "ensembl"; gene_biotype "protein_coding"; transcript_name "Nostrin-206"; transcript_source "ensembl"; transcript_biotype "protein_coding"; exon_id "ENSRNOE00000060663"; exon_version "1";
3	ensembl	CDS	74333055	74333138	0	+	1	gene_id "ENSRNOG00000006611"; gene_version "9"; transcript_id "ENSRNOT00000137626"; transcript_version "1"; exon_number "3"; gene_name "Nostrin"; gene_source "ensembl"; gene_biotype "protein_coding"; transcript_name "Nostrin-206"; transcript_source "ensembl"; transcript_biotype "protein_coding"; protein_id "ENSRNOP00000110401"; protein_version "1";
3	ensembl	exon	74333055	74333138	0	+	.	gene_id "ENSRNOG00000006611"; gene_version "9"; transcript_id "ENSRNOT00000067161"; transcript_version "5"; exon_number "3"; gene_name "Nostrin"; gene_source "ensembl"; gene_biotype "protein_coding"; transcript_name "Nostrin-201"; transcript_source "ensembl"; transcript_biotype "protein_coding"; exon_id "ENSRNOE00000060663"; exon_version "1";
3	ensembl	CDS	74333055	74333138	0	+	1	gene_id "ENSRNOG00000006611"; gene_version "9"; transcript_id "ENSRNOT00000067161"; transcript_version "5"; exon_number "3"; gene_name "Nostrin"; gene_source "ensembl"; gene_biotype "protein_coding"; transcript_name "Nostrin-201"; transcript_source "ensembl"; transcript_biotype "protein_coding"; protein_id "ENSRNOP00000062066"; protein_version "3";
3	ensembl	exon	74333055	74333138	0	+	.	gene_id "ENSRNOG00000006611"; gene_version "9"; transcript_id "ENSRNOT00000109010"; transcript_version "2"; exon_number "4"; gene_name "Nostrin"; gene_source "ensembl"; gene_biotype "protein_coding"; transcript_name "Nostrin-202"; transcript_source "ensembl"; transcript_biotype "protein_coding"; exon_id "ENSRNOE00000060663"; exon_version "1";
3	ensembl	CDS	74333055	74333138	0	+	1	gene_id "ENSRNOG00000006611"; gene_version "9"; transcript_id "ENSRNOT00000109010"; transcript_version "2"; exon_number "4"; gene_name "Nostrin"; gene_source "ensembl"; gene_biotype "protein_coding"; transcript_name "Nostrin-202"; transcript_source "ensembl"; transcript_biotype "protein_coding"; protein_id "ENSRNOP00000091723"; protein_version "2";
3	ensembl	exon	74333055	74333138	0	+	.	gene_id "ENSRNOG00000006611"; gene_version "9"; transcript_id "ENSRNOT00000131667"; transcript_version "1"; exon_number "3"; gene_name "Nostrin"; gene_source "ensembl"; gene_biotype "protein_coding"; transcript_name "Nostrin-204"; transcript_source "ensembl"; transcript_biotype "protein_coding"; exon_id "ENSRNOE00000060663"; exon_version "1";
3	ensembl	CDS	74333055	74333138	0	+	1	gene_id "ENSRNOG00000006611"; gene_version "9"; transcript_id "ENSRNOT00000131667"; transcript_version "1"; exon_number "3"; gene_name "Nostrin"; gene_source "ensembl"; gene_biotype "protein_coding"; transcript_name "Nostrin-204"; transcript_source "ensembl"; transcript_biotype "protein_coding"; protein_id "ENSRNOP00000111905"; protein_version "1";
3	ensembl	exon	74333055	74333138	0	+	.	gene_id "ENSRNOG00000006611"; gene_version "9"; transcript_id "ENSRNOT00000133623"; transcript_version "1"; exon_number "3"; gene_name "Nostrin"; gene_source "ensembl"; gene_biotype "protein_coding"; transcript_name "Nostrin-205"; transcript_source "ensembl"; transcript_biotype "protein_coding"; exon_id "ENSRNOE00000060663"; exon_version "1";
3	ensembl	CDS	74333055	74333138	0	+	1	gene_id "ENSRNOG00000006611"; gene_version "9"; transcript_id "ENSRNOT00000133623"; transcript_version "1"; exon_number "3"; gene_name "Nostrin"; gene_source "ensembl"; gene_biotype "protein_coding"; transcript_name "Nostrin-205"; transcript_source "ensembl"; transcript_biotype "protein_coding"; protein_id "ENSRNOP00000102491"; protein_version "1";
3	ensembl	exon	74333055	74333138	0	+	.	gene_id "ENSRNOG00000006611"; gene_version "9"; transcript_id "ENSRNOT00000151105"; transcript_version "1"; exon_number "3"; gene_name "Nostrin"; gene_source "ensembl"; gene_biotype "protein_coding"; transcript_name "Nostrin-207"; transcript_source "ensembl"; transcript_biotype "protein_coding"; exon_id "ENSRNOE00000060663"; exon_version "1";
3	ensembl	CDS	74333055	74333138	0	+	1	gene_id "ENSRNOG00000006611"; gene_version "9"; transcript_id "ENSRNOT00000151105"; transcript_version "1"; exon_number "3"; gene_name "Nostrin"; gene_source "ensembl"; gene_biotype "protein_coding"; transcript_name "Nostrin-207"; transcript_source "ensembl"; transcript_biotype "protein_coding"; protein_id "ENSRNOP00000104185"; protein_version "1";
3	ensembl	exon	74336085	74336147	0	+	.	gene_id "ENSRNOG00000006611"; gene_version "9"; transcript_id "ENSRNOT00000128932"; transcript_version "1"; exon_number "4"; gene_name "Nostrin"; gene_source "ensembl"; gene_biotype "protein_coding"; transcript_name "Nostrin-203"; transcript_source "ensembl"; transcript_biotype "protein_coding"; exon_id "ENSRNOE00000270356"; exon_version "1"; tag "Ensembl_canonical";
3	ensembl	CDS	74336085	74336147	0	+	1	gene_id "ENSRNOG00000006611"; gene_version "9"; transcript_id "ENSRNOT00000128932"; transcript_version "1"; exon_number "4"; gene_name "Nostrin"; gene_source "ensembl"; gene_biotype "protein_coding"; transcript_name "Nostrin-203"; transcript_source "ensembl"; transcript_biotype "protein_coding"; protein_id "ENSRNOP00000108936"; protein_version "1"; tag "Ensembl_canonical";
3	ensembl	exon	74336085	74336147	0	+	.	gene_id "ENSRNOG00000006611"; gene_version "9"; transcript_id "ENSRNOT00000137626"; transcript_version "1"; exon_number "4"; gene_name "Nostrin"; gene_source "ensembl"; gene_biotype "protein_coding"; transcript_name "Nostrin-206"; transcript_source "ensembl"; transcript_biotype "protein_coding"; exon_id "ENSRNOE00000270356"; exon_version "1";
3	ensembl	CDS	74336085	74336147	0	+	1	gene_id "ENSRNOG00000006611"; gene_version "9"; transcript_id "ENSRNOT00000137626"; transcript_version "1"; exon_number "4"; gene_name "Nostrin"; gene_source "ensembl"; gene_biotype "protein_coding"; transcript_name "Nostrin-206"; transcript_source "ensembl"; transcript_biotype "protein_coding"; protein_id "ENSRNOP00000110401"; protein_version "1";
3	ensembl	exon	74336085	74336147	0	+	.	gene_id "ENSRNOG00000006611"; gene_version "9"; transcript_id "ENSRNOT00000067161"; transcript_version "5"; exon_number "4"; gene_name "Nostrin"; gene_source "ensembl"; gene_biotype "protein_coding"; transcript_name "Nostrin-201"; transcript_source "ensembl"; transcript_biotype "protein_coding"; exon_id "ENSRNOE00000270356"; exon_version "1";
3	ensembl	CDS	74336085	74336147	0	+	1	gene_id "ENSRNOG00000006611"; gene_version "9"; transcript_id "ENSRNOT00000067161"; transcript_version "5"; exon_number "4"; gene_name "Nostrin"; gene_source "ensembl"; gene_biotype "protein_coding"; transcript_name "Nostrin-201"; transcript_source "ensembl"; transcript_biotype "protein_coding"; protein_id "ENSRNOP00000062066"; protein_version "3";
3	ensembl	exon	74336085	74336147	0	+	.	gene_id "ENSRNOG00000006611"; gene_version "9"; transcript_id "ENSRNOT00000109010"; transcript_version "2"; exon_number "5"; gene_name "Nostrin"; gene_source "ensembl"; gene_biotype "protein_coding"; transcript_name "Nostrin-202"; transcript_source "ensembl"; transcript_biotype "protein_coding"; exon_id "ENSRNOE00000270356"; exon_version "1";
3	ensembl	CDS	74336085	74336147	0	+	1	gene_id "ENSRNOG00000006611"; gene_version "9"; transcript_id "ENSRNOT00000109010"; transcript_version "2"; exon_number "5"; gene_name "Nostrin"; gene_source "ensembl"; gene_biotype "protein_coding"; transcript_name "Nostrin-202"; transcript_source "ensembl"; transcript_biotype "protein_coding"; protein_id "ENSRNOP00000091723"; protein_version "2";
3	ensembl	exon	74336085	74336147	0	+	.	gene_id "ENSRNOG00000006611"; gene_version "9"; transcript_id "ENSRNOT00000131667"; transcript_version "1"; exon_number "4"; gene_name "Nostrin"; gene_source "ensembl"; gene_biotype "protein_coding"; transcript_name "Nostrin-204"; transcript_source "ensembl"; transcript_biotype "protein_coding"; exon_id "ENSRNOE00000270356"; exon_version "1";
3	ensembl	CDS	74336085	74336147	0	+	1	gene_id "ENSRNOG00000006611"; gene_version "9"; transcript_id "ENSRNOT00000131667"; transcript_version "1"; exon_number "4"; gene_name "Nostrin"; gene_source "ensembl"; gene_biotype "protein_coding"; transcript_name "Nostrin-204"; transcript_source "ensembl"; transcript_biotype "protein_coding"; protein_id "ENSRNOP00000111905"; protein_version "1";
3	ensembl	exon	74336085	74336147	0	+	.	gene_id "ENSRNOG00000006611"; gene_version "9"; transcript_id "ENSRNOT00000133623"; transcript_version "1"; exon_number "4"; gene_name "Nostrin"; gene_source "ensembl"; gene_biotype "protein_coding"; transcript_name "Nostrin-205"; transcript_source "ensembl"; transcript_biotype "protein_coding"; exon_id "ENSRNOE00000270356"; exon_version "1";
3	ensembl	CDS	74336085	74336147	0	+	1	gene_id "ENSRNOG00000006611"; gene_version "9"; transcript_id "ENSRNOT00000133623"; transcript_version "1"; exon_number "4"; gene_name "Nostrin"; gene_source "ensembl"; gene_biotype "protein_coding"; transcript_name "Nostrin-205"; transcript_source "ensembl"; transcript_biotype "protein_coding"; protein_id "ENSRNOP00000102491"; protein_version "1";
3	ensembl	exon	74336085	74336147	0	+	.	gene_id "ENSRNOG00000006611"; gene_version "9"; transcript_id "ENSRNOT00000151105"; transcript_version "1"; exon_number "4"; gene_name "Nostrin"; gene_source "ensembl"; gene_biotype "protein_coding"; transcript_name "Nostrin-207"; transcript_source "ensembl"; transcript_biotype "protein_coding"; exon_id "ENSRNOE00000270356"; exon_version "1";
3	ensembl	CDS	74336085	74336147	0	+	1	gene_id "ENSRNOG00000006611"; gene_version "9"; transcript_id "ENSRNOT00000151105"; transcript_version "1"; exon_number "4"; gene_name "Nostrin"; gene_source "ensembl"; gene_biotype "protein_coding"; transcript_name "Nostrin-207"; transcript_source "ensembl"; transcript_biotype "protein_coding"; protein_id "ENSRNOP00000104185"; protein_version "1";
3	ensembl	exon	74336382	74336463	0	+	.	gene_id "ENSRNOG00000006611"; gene_version "9"; transcript_id "ENSRNOT00000128932"; transcript_version "1"; exon_number "5"; gene_name "Nostrin"; gene_source "ensembl"; gene_biotype "protein_coding"; transcript_name "Nostrin-203"; transcript_source "ensembl"; transcript_biotype "protein_coding"; exon_id "ENSRNOE00000061089"; exon_version "1"; tag "Ensembl_canonical";
3	ensembl	CDS	74336382	74336463	0	+	1	gene_id "ENSRNOG00000006611"; gene_version "9"; transcript_id "ENSRNOT00000128932"; transcript_version "1"; exon_number "5"; gene_name "Nostrin"; gene_source "ensembl"; gene_biotype "protein_coding"; transcript_name "Nostrin-203"; transcript_source "ensembl"; transcript_biotype "protein_coding"; protein_id "ENSRNOP00000108936"; protein_version "1"; tag "Ensembl_canonical";
3	ensembl	exon	74336382	74336463	0	+	.	gene_id "ENSRNOG00000006611"; gene_version "9"; transcript_id "ENSRNOT00000137626"; transcript_version "1"; exon_number "5"; gene_name "Nostrin"; gene_source "ensembl"; gene_biotype "protein_coding"; transcript_name "Nostrin-206"; transcript_source "ensembl"; transcript_biotype "protein_coding"; exon_id "ENSRNOE00000061089"; exon_version "1";
3	ensembl	CDS	74336382	74336463	0	+	1	gene_id "ENSRNOG00000006611"; gene_version "9"; transcript_id "ENSRNOT00000137626"; transcript_version "1"; exon_number "5"; gene_name "Nostrin"; gene_source "ensembl"; gene_biotype "protein_coding"; transcript_name "Nostrin-206"; transcript_source "ensembl"; transcript_biotype "protein_coding"; protein_id "ENSRNOP00000110401"; protein_version "1";
3	ensembl	exon	74336382	74336463	0	+	.	gene_id "ENSRNOG00000006611"; gene_version "9"; transcript_id "ENSRNOT00000067161"; transcript_version "5"; exon_number "5"; gene_name "Nostrin"; gene_source "ensembl"; gene_biotype "protein_coding"; transcript_name "Nostrin-201"; transcript_source "ensembl"; transcript_biotype "protein_coding"; exon_id "ENSRNOE00000061089"; exon_version "1";
3	ensembl	CDS	74336382	74336463	0	+	1	gene_id "ENSRNOG00000006611"; gene_version "9"; transcript_id "ENSRNOT00000067161"; transcript_version "5"; exon_number "5"; gene_name "Nostrin"; gene_source "ensembl"; gene_biotype "protein_coding"; transcript_name "Nostrin-201"; transcript_source "ensembl"; transcript_biotype "protein_coding"; protein_id "ENSRNOP00000062066"; protein_version "3";
3	ensembl	exon	74336382	74336463	0	+	.	gene_id "ENSRNOG00000006611"; gene_version "9"; transcript_id "ENSRNOT00000109010"; transcript_version "2"; exon_number "6"; gene_name "Nostrin"; gene_source "ensembl"; gene_biotype "protein_coding"; transcript_name "Nostrin-202"; transcript_source "ensembl"; transcript_biotype "protein_coding"; exon_id "ENSRNOE00000061089"; exon_version "1";
3	ensembl	CDS	74336382	74336463	0	+	1	gene_id "ENSRNOG00000006611"; gene_version "9"; transcript_id "ENSRNOT00000109010"; transcript_version "2"; exon_number "6"; gene_name "Nostrin"; gene_source "ensembl"; gene_biotype "protein_coding"; transcript_name "Nostrin-202"; transcript_source "ensembl"; transcript_biotype "protein_coding"; protein_id "ENSRNOP00000091723"; protein_version "2";
3	ensembl	exon	74336382	74336463	0	+	.	gene_id "ENSRNOG00000006611"; gene_version "9"; transcript_id "ENSRNOT00000131667"; transcript_version "1"; exon_number "5"; gene_name "Nostrin"; gene_source "ensembl"; gene_biotype "protein_coding"; transcript_name "Nostrin-204"; transcript_source "ensembl"; transcript_biotype "protein_coding"; exon_id "ENSRNOE00000061089"; exon_version "1";
3	ensembl	CDS	74336382	74336463	0	+	1	gene_id "ENSRNOG00000006611"; gene_version "9"; transcript_id "ENSRNOT00000131667"; transcript_version "1"; exon_number "5"; gene_name "Nostrin"; gene_source "ensembl"; gene_biotype "protein_coding"; transcript_name "Nostrin-204"; transcript_source "ensembl"; transcript_biotype "protein_coding"; protein_id "ENSRNOP00000111905"; protein_version "1";
3	ensembl	exon	74336382	74336463	0	+	.	gene_id "ENSRNOG00000006611"; gene_version "9"; transcript_id "ENSRNOT00000133623"; transcript_version "1"; exon_number "5"; gene_name "Nostrin"; gene_source "ensembl"; gene_biotype "protein_coding"; transcript_name "Nostrin-205"; transcript_source "ensembl"; transcript_biotype "protein_coding"; exon_id "ENSRNOE00000061089"; exon_version "1";
3	ensembl	CDS	74336382	74336463	0	+	1	gene_id "ENSRNOG00000006611"; gene_version "9"; transcript_id "ENSRNOT00000133623"; transcript_version "1"; exon_number "5"; gene_name "Nostrin"; gene_source "ensembl"; gene_biotype "protein_coding"; transcript_name "Nostrin-205"; transcript_source "ensembl"; transcript_biotype "protein_coding"; protein_id "ENSRNOP00000102491"; protein_version "1";
3	ensembl	exon	74336382	74336463	0	+	.	gene_id "ENSRNOG00000006611"; gene_version "9"; transcript_id "ENSRNOT00000151105"; transcript_version "1"; exon_number "5"; gene_name "Nostrin"; gene_source "ensembl"; gene_biotype "protein_coding"; transcript_name "Nostrin-207"; transcript_source "ensembl"; transcript_biotype "protein_coding"; exon_id "ENSRNOE00000061089"; exon_version "1";
3	ensembl	CDS	74336382	74336463	0	+	1	gene_id "ENSRNOG00000006611"; gene_version "9"; transcript_id "ENSRNOT00000151105"; transcript_version "1"; exon_number "5"; gene_name "Nostrin"; gene_source "ensembl"; gene_biotype "protein_coding"; transcript_name "Nostrin-207"; transcript_source "ensembl"; transcript_biotype "protein_coding"; protein_id "ENSRNOP00000104185"; protein_version "1";
3	ensembl	exon	74339963	74340025	0	+	.	gene_id "ENSRNOG00000006611"; gene_version "9"; transcript_id "ENSRNOT00000128932"; transcript_version "1"; exon_number "6"; gene_name "Nostrin"; gene_source "ensembl"; gene_biotype "protein_coding"; transcript_name "Nostrin-203"; transcript_source "ensembl"; transcript_biotype "protein_coding"; exon_id "ENSRNOE00000431699"; exon_version "1"; tag "Ensembl_canonical";
3	ensembl	CDS	74339963	74340025	0	+	0	gene_id "ENSRNOG00000006611"; gene_version "9"; transcript_id "ENSRNOT00000128932"; transcript_version "1"; exon_number "6"; gene_name "Nostrin"; gene_source "ensembl"; gene_biotype "protein_coding"; transcript_name "Nostrin-203"; transcript_source "ensembl"; transcript_biotype "protein_coding"; protein_id "ENSRNOP00000108936"; protein_version "1"; tag "Ensembl_canonical";
3	ensembl	exon	74339963	74340025	0	+	.	gene_id "ENSRNOG00000006611"; gene_version "9"; transcript_id "ENSRNOT00000137626"; transcript_version "1"; exon_number "6"; gene_name "Nostrin"; gene_source "ensembl"; gene_biotype "protein_coding"; transcript_name "Nostrin-206"; transcript_source "ensembl"; transcript_biotype "protein_coding"; exon_id "ENSRNOE00000431699"; exon_version "1";
3	ensembl	CDS	74339963	74340025	0	+	0	gene_id "ENSRNOG00000006611"; gene_version "9"; transcript_id "ENSRNOT00000137626"; transcript_version "1"; exon_number "6"; gene_name "Nostrin"; gene_source "ensembl"; gene_biotype "protein_coding"; transcript_name "Nostrin-206"; transcript_source "ensembl"; transcript_biotype "protein_coding"; protein_id "ENSRNOP00000110401"; protein_version "1";
3	ensembl	exon	74339963	74340025	0	+	.	gene_id "ENSRNOG00000006611"; gene_version "9"; transcript_id "ENSRNOT00000067161"; transcript_version "5"; exon_number "6"; gene_name "Nostrin"; gene_source "ensembl"; gene_biotype "protein_coding"; transcript_name "Nostrin-201"; transcript_source "ensembl"; transcript_biotype "protein_coding"; exon_id "ENSRNOE00000431699"; exon_version "1";
3	ensembl	CDS	74339963	74340025	0	+	0	gene_id "ENSRNOG00000006611"; gene_version "9"; transcript_id "ENSRNOT00000067161"; transcript_version "5"; exon_number "6"; gene_name "Nostrin"; gene_source "ensembl"; gene_biotype "protein_coding"; transcript_name "Nostrin-201"; transcript_source "ensembl"; transcript_biotype "protein_coding"; protein_id "ENSRNOP00000062066"; protein_version "3";
3	ensembl	exon	74339963	74340025	0	+	.	gene_id "ENSRNOG00000006611"; gene_version "9"; transcript_id "ENSRNOT00000109010"; transcript_version "2"; exon_number "7"; gene_name "Nostrin"; gene_source "ensembl"; gene_biotype "protein_coding"; transcript_name "Nostrin-202"; transcript_source "ensembl"; transcript_biotype "protein_coding"; exon_id "ENSRNOE00000431699"; exon_version "1";
3	ensembl	CDS	74339963	74340025	0	+	0	gene_id "ENSRNOG00000006611"; gene_version "9"; transcript_id "ENSRNOT00000109010"; transcript_version "2"; exon_number "7"; gene_name "Nostrin"; gene_source "ensembl"; gene_biotype "protein_coding"; transcript_name "Nostrin-202"; transcript_source "ensembl"; transcript_biotype "protein_coding"; protein_id "ENSRNOP00000091723"; protein_version "2";
3	ensembl	exon	74339963	74340025	0	+	.	gene_id "ENSRNOG00000006611"; gene_version "9"; transcript_id "ENSRNOT00000131667"; transcript_version "1"; exon_number "6"; gene_name "Nostrin"; gene_source "ensembl"; gene_biotype "protein_coding"; transcript_name "Nostrin-204"; transcript_source "ensembl"; transcript_biotype "protein_coding"; exon_id "ENSRNOE00000431699"; exon_version "1";
3	ensembl	CDS	74339963	74340025	0	+	0	gene_id "ENSRNOG00000006611"; gene_version "9"; transcript_id "ENSRNOT00000131667"; transcript_version "1"; exon_number "6"; gene_name "Nostrin"; gene_source "ensembl"; gene_biotype "protein_coding"; transcript_name "Nostrin-204"; transcript_source "ensembl"; transcript_biotype "protein_coding"; protein_id "ENSRNOP00000111905"; protein_version "1";
3	ensembl	exon	74339963	74340025	0	+	.	gene_id "ENSRNOG00000006611"; gene_version "9"; transcript_id "ENSRNOT00000151105"; transcript_version "1"; exon_number "6"; gene_name "Nostrin"; gene_source "ensembl"; gene_biotype "protein_coding"; transcript_name "Nostrin-207"; transcript_source "ensembl"; transcript_biotype "protein_coding"; exon_id "ENSRNOE00000431699"; exon_version "1";
3	ensembl	CDS	74339963	74340025	0	+	0	gene_id "ENSRNOG00000006611"; gene_version "9"; transcript_id "ENSRNOT00000151105"; transcript_version "1"; exon_number "6"; gene_name "Nostrin"; gene_source "ensembl"; gene_biotype "protein_coding"; transcript_name "Nostrin-207"; transcript_source "ensembl"; transcript_biotype "protein_coding"; protein_id "ENSRNOP00000104185"; protein_version "1";
3	ensembl	exon	74342148	74342246	0	+	.	gene_id "ENSRNOG00000006611"; gene_version "9"; transcript_id "ENSRNOT00000128932"; transcript_version "1"; exon_number "7"; gene_name "Nostrin"; gene_source "ensembl"; gene_biotype "protein_coding"; transcript_name "Nostrin-203"; transcript_source "ensembl"; transcript_biotype "protein_coding"; exon_id "ENSRNOE00000440125"; exon_version "1"; tag "Ensembl_canonical";
3	ensembl	CDS	74342148	74342246	0	+	0	gene_id "ENSRNOG00000006611"; gene_version "9"; transcript_id "ENSRNOT00000128932"; transcript_version "1"; exon_number "7"; gene_name "Nostrin"; gene_source "ensembl"; gene_biotype "protein_coding"; transcript_name "Nostrin-203"; transcript_source "ensembl"; transcript_biotype "protein_coding"; protein_id "ENSRNOP00000108936"; protein_version "1"; tag "Ensembl_canonical";
3	ensembl	exon	74342148	74342246	0	+	.	gene_id "ENSRNOG00000006611"; gene_version "9"; transcript_id "ENSRNOT00000137626"; transcript_version "1"; exon_number "7"; gene_name "Nostrin"; gene_source "ensembl"; gene_biotype "protein_coding"; transcript_name "Nostrin-206"; transcript_source "ensembl"; transcript_biotype "protein_coding"; exon_id "ENSRNOE00000440125"; exon_version "1";
3	ensembl	CDS	74342148	74342246	0	+	0	gene_id "ENSRNOG00000006611"; gene_version "9"; transcript_id "ENSRNOT00000137626"; transcript_version "1"; exon_number "7"; gene_name "Nostrin"; gene_source "ensembl"; gene_biotype "protein_coding"; transcript_name "Nostrin-206"; transcript_source "ensembl"; transcript_biotype "protein_coding"; protein_id "ENSRNOP00000110401"; protein_version "1";
3	ensembl	exon	74342148	74342246	0	+	.	gene_id "ENSRNOG00000006611"; gene_version "9"; transcript_id "ENSRNOT00000067161"; transcript_version "5"; exon_number "7"; gene_name "Nostrin"; gene_source "ensembl"; gene_biotype "protein_coding"; transcript_name "Nostrin-201"; transcript_source "ensembl"; transcript_biotype "protein_coding"; exon_id "ENSRNOE00000440125"; exon_version "1";
3	ensembl	CDS	74342148	74342246	0	+	0	gene_id "ENSRNOG00000006611"; gene_version "9"; transcript_id "ENSRNOT00000067161"; transcript_version "5"; exon_number "7"; gene_name "Nostrin"; gene_source "ensembl"; gene_biotype "protein_coding"; transcript_name "Nostrin-201"; transcript_source "ensembl"; transcript_biotype "protein_coding"; protein_id "ENSRNOP00000062066"; protein_version "3";
3	ensembl	exon	74342148	74342246	0	+	.	gene_id "ENSRNOG00000006611"; gene_version "9"; transcript_id "ENSRNOT00000109010"; transcript_version "2"; exon_number "8"; gene_name "Nostrin"; gene_source "ensembl"; gene_biotype "protein_coding"; transcript_name "Nostrin-202"; transcript_source "ensembl"; transcript_biotype "protein_coding"; exon_id "ENSRNOE00000440125"; exon_version "1";
3	ensembl	CDS	74342148	74342246	0	+	0	gene_id "ENSRNOG00000006611"; gene_version "9"; transcript_id "ENSRNOT00000109010"; transcript_version "2"; exon_number "8"; gene_name "Nostrin"; gene_source "ensembl"; gene_biotype "protein_coding"; transcript_name "Nostrin-202"; transcript_source "ensembl"; transcript_biotype "protein_coding"; protein_id "ENSRNOP00000091723"; protein_version "2";
3	ensembl	exon	74342148	74342246	0	+	.	gene_id "ENSRNOG00000006611"; gene_version "9"; transcript_id "ENSRNOT00000131667"; transcript_version "1"; exon_number "7"; gene_name "Nostrin"; gene_source "ensembl"; gene_biotype "protein_coding"; transcript_name "Nostrin-204"; transcript_source "ensembl"; transcript_biotype "protein_coding"; exon_id "ENSRNOE00000440125"; exon_version "1";
3	ensembl	CDS	74342148	74342246	0	+	0	gene_id "ENSRNOG00000006611"; gene_version "9"; transcript_id "ENSRNOT00000131667"; transcript_version "1"; exon_number "7"; gene_name "Nostrin"; gene_source "ensembl"; gene_biotype "protein_coding"; transcript_name "Nostrin-204"; transcript_source "ensembl"; transcript_biotype "protein_coding"; protein_id "ENSRNOP00000111905"; protein_version "1";
3	ensembl	exon	74342148	74342246	0	+	.	gene_id "ENSRNOG00000006611"; gene_version "9"; transcript_id "ENSRNOT00000133623"; transcript_version "1"; exon_number "6"; gene_name "Nostrin"; gene_source "ensembl"; gene_biotype "protein_coding"; transcript_name "Nostrin-205"; transcript_source "ensembl"; transcript_biotype "protein_coding"; exon_id "ENSRNOE00000440125"; exon_version "1";
3	ensembl	CDS	74342148	74342246	0	+	0	gene_id "ENSRNOG00000006611"; gene_version "9"; transcript_id "ENSRNOT00000133623"; transcript_version "1"; exon_number "6"; gene_name "Nostrin"; gene_source "ensembl"; gene_biotype "protein_coding"; transcript_name "Nostrin-205"; transcript_source "ensembl"; transcript_biotype "protein_coding"; protein_id "ENSRNOP00000102491"; protein_version "1";
3	ensembl	exon	74342148	74342246	0	+	.	gene_id "ENSRNOG00000006611"; gene_version "9"; transcript_id "ENSRNOT00000151105"; transcript_version "1"; exon_number "7"; gene_name "Nostrin"; gene_source "ensembl"; gene_biotype "protein_coding"; transcript_name "Nostrin-207"; transcript_source "ensembl"; transcript_biotype "protein_coding"; exon_id "ENSRNOE00000440125"; exon_version "1";
3	ensembl	CDS	74342148	74342246	0	+	0	gene_id "ENSRNOG00000006611"; gene_version "9"; transcript_id "ENSRNOT00000151105"; transcript_version "1"; exon_number "7"; gene_name "Nostrin"; gene_source "ensembl"; gene_biotype "protein_coding"; transcript_name "Nostrin-207"; transcript_source "ensembl"; transcript_biotype "protein_coding"; protein_id "ENSRNOP00000104185"; protein_version "1";
3	ensembl	exon	74354190	74354315	0	+	.	gene_id "ENSRNOG00000006611"; gene_version "9"; transcript_id "ENSRNOT00000128932"; transcript_version "1"; exon_number "8"; gene_name "Nostrin"; gene_source "ensembl"; gene_biotype "protein_coding"; transcript_name "Nostrin-203"; transcript_source "ensembl"; transcript_biotype "protein_coding"; exon_id "ENSRNOE00000270295"; exon_version "1"; tag "Ensembl_canonical";
3	ensembl	CDS	74354190	74354315	0	+	0	gene_id "ENSRNOG00000006611"; gene_version "9"; transcript_id "ENSRNOT00000128932"; transcript_version "1"; exon_number "8"; gene_name "Nostrin"; gene_source "ensembl"; gene_biotype "protein_coding"; transcript_name "Nostrin-203"; transcript_source "ensembl"; transcript_biotype "protein_coding"; protein_id "ENSRNOP00000108936"; protein_version "1"; tag "Ensembl_canonical";
3	ensembl	exon	74354190	74354315	0	+	.	gene_id "ENSRNOG00000006611"; gene_version "9"; transcript_id "ENSRNOT00000137626"; transcript_version "1"; exon_number "8"; gene_name "Nostrin"; gene_source "ensembl"; gene_biotype "protein_coding"; transcript_name "Nostrin-206"; transcript_source "ensembl"; transcript_biotype "protein_coding"; exon_id "ENSRNOE00000270295"; exon_version "1";
3	ensembl	CDS	74354190	74354315	0	+	0	gene_id "ENSRNOG00000006611"; gene_version "9"; transcript_id "ENSRNOT00000137626"; transcript_version "1"; exon_number "8"; gene_name "Nostrin"; gene_source "ensembl"; gene_biotype "protein_coding"; transcript_name "Nostrin-206"; transcript_source "ensembl"; transcript_biotype "protein_coding"; protein_id "ENSRNOP00000110401"; protein_version "1";
3	ensembl	exon	74354190	74354315	0	+	.	gene_id "ENSRNOG00000006611"; gene_version "9"; transcript_id "ENSRNOT00000067161"; transcript_version "5"; exon_number "8"; gene_name "Nostrin"; gene_source "ensembl"; gene_biotype "protein_coding"; transcript_name "Nostrin-201"; transcript_source "ensembl"; transcript_biotype "protein_coding"; exon_id "ENSRNOE00000270295"; exon_version "1";
3	ensembl	CDS	74354190	74354315	0	+	0	gene_id "ENSRNOG00000006611"; gene_version "9"; transcript_id "ENSRNOT00000067161"; transcript_version "5"; exon_number "8"; gene_name "Nostrin"; gene_source "ensembl"; gene_biotype "protein_coding"; transcript_name "Nostrin-201"; transcript_source "ensembl"; transcript_biotype "protein_coding"; protein_id "ENSRNOP00000062066"; protein_version "3";
3	ensembl	exon	74354190	74354315	0	+	.	gene_id "ENSRNOG00000006611"; gene_version "9"; transcript_id "ENSRNOT00000109010"; transcript_version "2"; exon_number "9"; gene_name "Nostrin"; gene_source "ensembl"; gene_biotype "protein_coding"; transcript_name "Nostrin-202"; transcript_source "ensembl"; transcript_biotype "protein_coding"; exon_id "ENSRNOE00000270295"; exon_version "1";
3	ensembl	CDS	74354190	74354315	0	+	0	gene_id "ENSRNOG00000006611"; gene_version "9"; transcript_id "ENSRNOT00000109010"; transcript_version "2"; exon_number "9"; gene_name "Nostrin"; gene_source "ensembl"; gene_biotype "protein_coding"; transcript_name "Nostrin-202"; transcript_source "ensembl"; transcript_biotype "protein_coding"; protein_id "ENSRNOP00000091723"; protein_version "2";
3	ensembl	exon	74354190	74354315	0	+	.	gene_id "ENSRNOG00000006611"; gene_version "9"; transcript_id "ENSRNOT00000131667"; transcript_version "1"; exon_number "8"; gene_name "Nostrin"; gene_source "ensembl"; gene_biotype "protein_coding"; transcript_name "Nostrin-204"; transcript_source "ensembl"; transcript_biotype "protein_coding"; exon_id "ENSRNOE00000270295"; exon_version "1";
3	ensembl	CDS	74354190	74354315	0	+	0	gene_id "ENSRNOG00000006611"; gene_version "9"; transcript_id "ENSRNOT00000131667"; transcript_version "1"; exon_number "8"; gene_name "Nostrin"; gene_source "ensembl"; gene_biotype "protein_coding"; transcript_name "Nostrin-204"; transcript_source "ensembl"; transcript_biotype "protein_coding"; protein_id "ENSRNOP00000111905"; protein_version "1";
3	ensembl	exon	74354190	74354315	0	+	.	gene_id "ENSRNOG00000006611"; gene_version "9"; transcript_id "ENSRNOT00000133623"; transcript_version "1"; exon_number "7"; gene_name "Nostrin"; gene_source "ensembl"; gene_biotype "protein_coding"; transcript_name "Nostrin-205"; transcript_source "ensembl"; transcript_biotype "protein_coding"; exon_id "ENSRNOE00000270295"; exon_version "1";
3	ensembl	CDS	74354190	74354315	0	+	0	gene_id "ENSRNOG00000006611"; gene_version "9"; transcript_id "ENSRNOT00000133623"; transcript_version "1"; exon_number "7"; gene_name "Nostrin"; gene_source "ensembl"; gene_biotype "protein_coding"; transcript_name "Nostrin-205"; transcript_source "ensembl"; transcript_biotype "protein_coding"; protein_id "ENSRNOP00000102491"; protein_version "1";
3	ensembl	exon	74354190	74354315	0	+	.	gene_id "ENSRNOG00000006611"; gene_version "9"; transcript_id "ENSRNOT00000151105"; transcript_version "1"; exon_number "8"; gene_name "Nostrin"; gene_source "ensembl"; gene_biotype "protein_coding"; transcript_name "Nostrin-207"; transcript_source "ensembl"; transcript_biotype "protein_coding"; exon_id "ENSRNOE00000270295"; exon_version "1";
3	ensembl	CDS	74354190	74354315	0	+	0	gene_id "ENSRNOG00000006611"; gene_version "9"; transcript_id "ENSRNOT00000151105"; transcript_version "1"; exon_number "8"; gene_name "Nostrin"; gene_source "ensembl"; gene_biotype "protein_coding"; transcript_name "Nostrin-207"; transcript_source "ensembl"; transcript_biotype "protein_coding"; protein_id "ENSRNOP00000104185"; protein_version "1";
3	ensembl	exon	74362309	74362407	0	+	.	gene_id "ENSRNOG00000006611"; gene_version "9"; transcript_id "ENSRNOT00000128932"; transcript_version "1"; exon_number "9"; gene_name "Nostrin"; gene_source "ensembl"; gene_biotype "protein_coding"; transcript_name "Nostrin-203"; transcript_source "ensembl"; transcript_biotype "protein_coding"; exon_id "ENSRNOE00000270282"; exon_version "1"; tag "Ensembl_canonical";
3	ensembl	CDS	74362309	74362407	0	+	0	gene_id "ENSRNOG00000006611"; gene_version "9"; transcript_id "ENSRNOT00000128932"; transcript_version "1"; exon_number "9"; gene_name "Nostrin"; gene_source "ensembl"; gene_biotype "protein_coding"; transcript_name "Nostrin-203"; transcript_source "ensembl"; transcript_biotype "protein_coding"; protein_id "ENSRNOP00000108936"; protein_version "1"; tag "Ensembl_canonical";
3	ensembl	exon	74362309	74362407	0	+	.	gene_id "ENSRNOG00000006611"; gene_version "9"; transcript_id "ENSRNOT00000137626"; transcript_version "1"; exon_number "9"; gene_name "Nostrin"; gene_source "ensembl"; gene_biotype "protein_coding"; transcript_name "Nostrin-206"; transcript_source "ensembl"; transcript_biotype "protein_coding"; exon_id "ENSRNOE00000270282"; exon_version "1";
3	ensembl	CDS	74362309	74362407	0	+	0	gene_id "ENSRNOG00000006611"; gene_version "9"; transcript_id "ENSRNOT00000137626"; transcript_version "1"; exon_number "9"; gene_name "Nostrin"; gene_source "ensembl"; gene_biotype "protein_coding"; transcript_name "Nostrin-206"; transcript_source "ensembl"; transcript_biotype "protein_coding"; protein_id "ENSRNOP00000110401"; protein_version "1";
3	ensembl	exon	74362309	74362407	0	+	.	gene_id "ENSRNOG00000006611"; gene_version "9"; transcript_id "ENSRNOT00000067161"; transcript_version "5"; exon_number "9"; gene_name "Nostrin"; gene_source "ensembl"; gene_biotype "protein_coding"; transcript_name "Nostrin-201"; transcript_source "ensembl"; transcript_biotype "protein_coding"; exon_id "ENSRNOE00000270282"; exon_version "1";
3	ensembl	CDS	74362309	74362407	0	+	0	gene_id "ENSRNOG00000006611"; gene_version "9"; transcript_id "ENSRNOT00000067161"; transcript_version "5"; exon_number "9"; gene_name "Nostrin"; gene_source "ensembl"; gene_biotype "protein_coding"; transcript_name "Nostrin-201"; transcript_source "ensembl"; transcript_biotype "protein_coding"; protein_id "ENSRNOP00000062066"; protein_version "3";
3	ensembl	exon	74362309	74362407	0	+	.	gene_id "ENSRNOG00000006611"; gene_version "9"; transcript_id "ENSRNOT00000109010"; transcript_version "2"; exon_number "10"; gene_name "Nostrin"; gene_source "ensembl"; gene_biotype "protein_coding"; transcript_name "Nostrin-202"; transcript_source "ensembl"; transcript_biotype "protein_coding"; exon_id "ENSRNOE00000270282"; exon_version "1";
3	ensembl	CDS	74362309	74362407	0	+	0	gene_id "ENSRNOG00000006611"; gene_version "9"; transcript_id "ENSRNOT00000109010"; transcript_version "2"; exon_number "10"; gene_name "Nostrin"; gene_source "ensembl"; gene_biotype "protein_coding"; transcript_name "Nostrin-202"; transcript_source "ensembl"; transcript_biotype "protein_coding"; protein_id "ENSRNOP00000091723"; protein_version "2";
3	ensembl	exon	74362309	74362407	0	+	.	gene_id "ENSRNOG00000006611"; gene_version "9"; transcript_id "ENSRNOT00000131667"; transcript_version "1"; exon_number "9"; gene_name "Nostrin"; gene_source "ensembl"; gene_biotype "protein_coding"; transcript_name "Nostrin-204"; transcript_source "ensembl"; transcript_biotype "protein_coding"; exon_id "ENSRNOE00000270282"; exon_version "1";
3	ensembl	CDS	74362309	74362407	0	+	0	gene_id "ENSRNOG00000006611"; gene_version "9"; transcript_id "ENSRNOT00000131667"; transcript_version "1"; exon_number "9"; gene_name "Nostrin"; gene_source "ensembl"; gene_biotype "protein_coding"; transcript_name "Nostrin-204"; transcript_source "ensembl"; transcript_biotype "protein_coding"; protein_id "ENSRNOP00000111905"; protein_version "1";
3	ensembl	exon	74362309	74362407	0	+	.	gene_id "ENSRNOG00000006611"; gene_version "9"; transcript_id "ENSRNOT00000133623"; transcript_version "1"; exon_number "8"; gene_name "Nostrin"; gene_source "ensembl"; gene_biotype "protein_coding"; transcript_name "Nostrin-205"; transcript_source "ensembl"; transcript_biotype "protein_coding"; exon_id "ENSRNOE00000270282"; exon_version "1";
3	ensembl	CDS	74362309	74362407	0	+	0	gene_id "ENSRNOG00000006611"; gene_version "9"; transcript_id "ENSRNOT00000133623"; transcript_version "1"; exon_number "8"; gene_name "Nostrin"; gene_source "ensembl"; gene_biotype "protein_coding"; transcript_name "Nostrin-205"; transcript_source "ensembl"; transcript_biotype "protein_coding"; protein_id "ENSRNOP00000102491"; protein_version "1";
3	ensembl	exon	74362309	74362407	0	+	.	gene_id "ENSRNOG00000006611"; gene_version "9"; transcript_id "ENSRNOT00000151105"; transcript_version "1"; exon_number "9"; gene_name "Nostrin"; gene_source "ensembl"; gene_biotype "protein_coding"; transcript_name "Nostrin-207"; transcript_source "ensembl"; transcript_biotype "protein_coding"; exon_id "ENSRNOE00000270282"; exon_version "1";
3	ensembl	CDS	74362309	74362407	0	+	0	gene_id "ENSRNOG00000006611"; gene_version "9"; transcript_id "ENSRNOT00000151105"; transcript_version "1"; exon_number "9"; gene_name "Nostrin"; gene_source "ensembl"; gene_biotype "protein_coding"; transcript_name "Nostrin-207"; transcript_source "ensembl"; transcript_biotype "protein_coding"; protein_id "ENSRNOP00000104185"; protein_version "1";
3	ensembl	exon	74362504	74362629	0	+	.	gene_id "ENSRNOG00000006611"; gene_version "9"; transcript_id "ENSRNOT00000128932"; transcript_version "1"; exon_number "10"; gene_name "Nostrin"; gene_source "ensembl"; gene_biotype "protein_coding"; transcript_name "Nostrin-203"; transcript_source "ensembl"; transcript_biotype "protein_coding"; exon_id "ENSRNOE00000270274"; exon_version "1"; tag "Ensembl_canonical";
3	ensembl	CDS	74362504	74362629	0	+	0	gene_id "ENSRNOG00000006611"; gene_version "9"; transcript_id "ENSRNOT00000128932"; transcript_version "1"; exon_number "10"; gene_name "Nostrin"; gene_source "ensembl"; gene_biotype "protein_coding"; transcript_name "Nostrin-203"; transcript_source "ensembl"; transcript_biotype "protein_coding"; protein_id "ENSRNOP00000108936"; protein_version "1"; tag "Ensembl_canonical";
3	ensembl	exon	74362504	74362629	0	+	.	gene_id "ENSRNOG00000006611"; gene_version "9"; transcript_id "ENSRNOT00000137626"; transcript_version "1"; exon_number "10"; gene_name "Nostrin"; gene_source "ensembl"; gene_biotype "protein_coding"; transcript_name "Nostrin-206"; transcript_source "ensembl"; transcript_biotype "protein_coding"; exon_id "ENSRNOE00000270274"; exon_version "1";
3	ensembl	CDS	74362504	74362629	0	+	0	gene_id "ENSRNOG00000006611"; gene_version "9"; transcript_id "ENSRNOT00000137626"; transcript_version "1"; exon_number "10"; gene_name "Nostrin"; gene_source "ensembl"; gene_biotype "protein_coding"; transcript_name "Nostrin-206"; transcript_source "ensembl"; transcript_biotype "protein_coding"; protein_id "ENSRNOP00000110401"; protein_version "1";
3	ensembl	exon	74362504	74362629	0	+	.	gene_id "ENSRNOG00000006611"; gene_version "9"; transcript_id "ENSRNOT00000067161"; transcript_version "5"; exon_number "10"; gene_name "Nostrin"; gene_source "ensembl"; gene_biotype "protein_coding"; transcript_name "Nostrin-201"; transcript_source "ensembl"; transcript_biotype "protein_coding"; exon_id "ENSRNOE00000270274"; exon_version "1";
3	ensembl	CDS	74362504	74362629	0	+	0	gene_id "ENSRNOG00000006611"; gene_version "9"; transcript_id "ENSRNOT00000067161"; transcript_version "5"; exon_number "10"; gene_name "Nostrin"; gene_source "ensembl"; gene_biotype "protein_coding"; transcript_name "Nostrin-201"; transcript_source "ensembl"; transcript_biotype "protein_coding"; protein_id "ENSRNOP00000062066"; protein_version "3";
3	ensembl	exon	74362504	74362629	0	+	.	gene_id "ENSRNOG00000006611"; gene_version "9"; transcript_id "ENSRNOT00000109010"; transcript_version "2"; exon_number "11"; gene_name "Nostrin"; gene_source "ensembl"; gene_biotype "protein_coding"; transcript_name "Nostrin-202"; transcript_source "ensembl"; transcript_biotype "protein_coding"; exon_id "ENSRNOE00000270274"; exon_version "1";
3	ensembl	CDS	74362504	74362629	0	+	0	gene_id "ENSRNOG00000006611"; gene_version "9"; transcript_id "ENSRNOT00000109010"; transcript_version "2"; exon_number "11"; gene_name "Nostrin"; gene_source "ensembl"; gene_biotype "protein_coding"; transcript_name "Nostrin-202"; transcript_source "ensembl"; transcript_biotype "protein_coding"; protein_id "ENSRNOP00000091723"; protein_version "2";
3	ensembl	exon	74362504	74362629	0	+	.	gene_id "ENSRNOG00000006611"; gene_version "9"; transcript_id "ENSRNOT00000131667"; transcript_version "1"; exon_number "10"; gene_name "Nostrin"; gene_source "ensembl"; gene_biotype "protein_coding"; transcript_name "Nostrin-204"; transcript_source "ensembl"; transcript_biotype "protein_coding"; exon_id "ENSRNOE00000270274"; exon_version "1";
3	ensembl	CDS	74362504	74362629	0	+	0	gene_id "ENSRNOG00000006611"; gene_version "9"; transcript_id "ENSRNOT00000131667"; transcript_version "1"; exon_number "10"; gene_name "Nostrin"; gene_source "ensembl"; gene_biotype "protein_coding"; transcript_name "Nostrin-204"; transcript_source "ensembl"; transcript_biotype "protein_coding"; protein_id "ENSRNOP00000111905"; protein_version "1";
3	ensembl	exon	74362504	74362629	0	+	.	gene_id "ENSRNOG00000006611"; gene_version "9"; transcript_id "ENSRNOT00000133623"; transcript_version "1"; exon_number "9"; gene_name "Nostrin"; gene_source "ensembl"; gene_biotype "protein_coding"; transcript_name "Nostrin-205"; transcript_source "ensembl"; transcript_biotype "protein_coding"; exon_id "ENSRNOE00000270274"; exon_version "1";
3	ensembl	CDS	74362504	74362629	0	+	0	gene_id "ENSRNOG00000006611"; gene_version "9"; transcript_id "ENSRNOT00000133623"; transcript_version "1"; exon_number "9"; gene_name "Nostrin"; gene_source "ensembl"; gene_biotype "protein_coding"; transcript_name "Nostrin-205"; transcript_source "ensembl"; transcript_biotype "protein_coding"; protein_id "ENSRNOP00000102491"; protein_version "1";
3	ensembl	exon	74362504	74362629	0	+	.	gene_id "ENSRNOG00000006611"; gene_version "9"; transcript_id "ENSRNOT00000151105"; transcript_version "1"; exon_number "10"; gene_name "Nostrin"; gene_source "ensembl"; gene_biotype "protein_coding"; transcript_name "Nostrin-207"; transcript_source "ensembl"; transcript_biotype "protein_coding"; exon_id "ENSRNOE00000270274"; exon_version "1";
3	ensembl	CDS	74362504	74362629	0	+	0	gene_id "ENSRNOG00000006611"; gene_version "9"; transcript_id "ENSRNOT00000151105"; transcript_version "1"; exon_number "10"; gene_name "Nostrin"; gene_source "ensembl"; gene_biotype "protein_coding"; transcript_name "Nostrin-207"; transcript_source "ensembl"; transcript_biotype "protein_coding"; protein_id "ENSRNOP00000104185"; protein_version "1";
3	ensembl	exon	74367980	74368088	0	+	.	gene_id "ENSRNOG00000006611"; gene_version "9"; transcript_id "ENSRNOT00000128932"; transcript_version "1"; exon_number "11"; gene_name "Nostrin"; gene_source "ensembl"; gene_biotype "protein_coding"; transcript_name "Nostrin-203"; transcript_source "ensembl"; transcript_biotype "protein_coding"; exon_id "ENSRNOE00000270266"; exon_version "1"; tag "Ensembl_canonical";
3	ensembl	CDS	74367980	74368088	0	+	0	gene_id "ENSRNOG00000006611"; gene_version "9"; transcript_id "ENSRNOT00000128932"; transcript_version "1"; exon_number "11"; gene_name "Nostrin"; gene_source "ensembl"; gene_biotype "protein_coding"; transcript_name "Nostrin-203"; transcript_source "ensembl"; transcript_biotype "protein_coding"; protein_id "ENSRNOP00000108936"; protein_version "1"; tag "Ensembl_canonical";
3	ensembl	exon	74367980	74368088	0	+	.	gene_id "ENSRNOG00000006611"; gene_version "9"; transcript_id "ENSRNOT00000137626"; transcript_version "1"; exon_number "11"; gene_name "Nostrin"; gene_source "ensembl"; gene_biotype "protein_coding"; transcript_name "Nostrin-206"; transcript_source "ensembl"; transcript_biotype "protein_coding"; exon_id "ENSRNOE00000270266"; exon_version "1";
3	ensembl	CDS	74367980	74368088	0	+	0	gene_id "ENSRNOG00000006611"; gene_version "9"; transcript_id "ENSRNOT00000137626"; transcript_version "1"; exon_number "11"; gene_name "Nostrin"; gene_source "ensembl"; gene_biotype "protein_coding"; transcript_name "Nostrin-206"; transcript_source "ensembl"; transcript_biotype "protein_coding"; protein_id "ENSRNOP00000110401"; protein_version "1";
3	ensembl	exon	74367980	74368088	0	+	.	gene_id "ENSRNOG00000006611"; gene_version "9"; transcript_id "ENSRNOT00000067161"; transcript_version "5"; exon_number "11"; gene_name "Nostrin"; gene_source "ensembl"; gene_biotype "protein_coding"; transcript_name "Nostrin-201"; transcript_source "ensembl"; transcript_biotype "protein_coding"; exon_id "ENSRNOE00000270266"; exon_version "1";
3	ensembl	CDS	74367980	74368088	0	+	0	gene_id "ENSRNOG00000006611"; gene_version "9"; transcript_id "ENSRNOT00000067161"; transcript_version "5"; exon_number "11"; gene_name "Nostrin"; gene_source "ensembl"; gene_biotype "protein_coding"; transcript_name "Nostrin-201"; transcript_source "ensembl"; transcript_biotype "protein_coding"; protein_id "ENSRNOP00000062066"; protein_version "3";
3	ensembl	exon	74367980	74368088	0	+	.	gene_id "ENSRNOG00000006611"; gene_version "9"; transcript_id "ENSRNOT00000109010"; transcript_version "2"; exon_number "12"; gene_name "Nostrin"; gene_source "ensembl"; gene_biotype "protein_coding"; transcript_name "Nostrin-202"; transcript_source "ensembl"; transcript_biotype "protein_coding"; exon_id "ENSRNOE00000270266"; exon_version "1";
3	ensembl	CDS	74367980	74368088	0	+	0	gene_id "ENSRNOG00000006611"; gene_version "9"; transcript_id "ENSRNOT00000109010"; transcript_version "2"; exon_number "12"; gene_name "Nostrin"; gene_source "ensembl"; gene_biotype "protein_coding"; transcript_name "Nostrin-202"; transcript_source "ensembl"; transcript_biotype "protein_coding"; protein_id "ENSRNOP00000091723"; protein_version "2";
3	ensembl	exon	74367980	74368088	0	+	.	gene_id "ENSRNOG00000006611"; gene_version "9"; transcript_id "ENSRNOT00000131667"; transcript_version "1"; exon_number "11"; gene_name "Nostrin"; gene_source "ensembl"; gene_biotype "protein_coding"; transcript_name "Nostrin-204"; transcript_source "ensembl"; transcript_biotype "protein_coding"; exon_id "ENSRNOE00000270266"; exon_version "1";
3	ensembl	CDS	74367980	74368088	0	+	0	gene_id "ENSRNOG00000006611"; gene_version "9"; transcript_id "ENSRNOT00000131667"; transcript_version "1"; exon_number "11"; gene_name "Nostrin"; gene_source "ensembl"; gene_biotype "protein_coding"; transcript_name "Nostrin-204"; transcript_source "ensembl"; transcript_biotype "protein_coding"; protein_id "ENSRNOP00000111905"; protein_version "1";
3	ensembl	exon	74367980	74368088	0	+	.	gene_id "ENSRNOG00000006611"; gene_version "9"; transcript_id "ENSRNOT00000133623"; transcript_version "1"; exon_number "10"; gene_name "Nostrin"; gene_source "ensembl"; gene_biotype "protein_coding"; transcript_name "Nostrin-205"; transcript_source "ensembl"; transcript_biotype "protein_coding"; exon_id "ENSRNOE00000270266"; exon_version "1";
3	ensembl	CDS	74367980	74368088	0	+	0	gene_id "ENSRNOG00000006611"; gene_version "9"; transcript_id "ENSRNOT00000133623"; transcript_version "1"; exon_number "10"; gene_name "Nostrin"; gene_source "ensembl"; gene_biotype "protein_coding"; transcript_name "Nostrin-205"; transcript_source "ensembl"; transcript_biotype "protein_coding"; protein_id "ENSRNOP00000102491"; protein_version "1";
3	ensembl	exon	74367980	74368088	0	+	.	gene_id "ENSRNOG00000006611"; gene_version "9"; transcript_id "ENSRNOT00000151105"; transcript_version "1"; exon_number "11"; gene_name "Nostrin"; gene_source "ensembl"; gene_biotype "protein_coding"; transcript_name "Nostrin-207"; transcript_source "ensembl"; transcript_biotype "protein_coding"; exon_id "ENSRNOE00000270266"; exon_version "1";
3	ensembl	CDS	74367980	74368088	0	+	0	gene_id "ENSRNOG00000006611"; gene_version "9"; transcript_id "ENSRNOT00000151105"; transcript_version "1"; exon_number "11"; gene_name "Nostrin"; gene_source "ensembl"; gene_biotype "protein_coding"; transcript_name "Nostrin-207"; transcript_source "ensembl"; transcript_biotype "protein_coding"; protein_id "ENSRNOP00000104185"; protein_version "1";
3	ensembl	exon	74369395	74369483	0	+	.	gene_id "ENSRNOG00000006611"; gene_version "9"; transcript_id "ENSRNOT00000128932"; transcript_version "1"; exon_number "12"; gene_name "Nostrin"; gene_source "ensembl"; gene_biotype "protein_coding"; transcript_name "Nostrin-203"; transcript_source "ensembl"; transcript_biotype "protein_coding"; exon_id "ENSRNOE00000270251"; exon_version "2"; tag "Ensembl_canonical";
3	ensembl	CDS	74369395	74369483	0	+	2	gene_id "ENSRNOG00000006611"; gene_version "9"; transcript_id "ENSRNOT00000128932"; transcript_version "1"; exon_number "12"; gene_name "Nostrin"; gene_source "ensembl"; gene_biotype "protein_coding"; transcript_name "Nostrin-203"; transcript_source "ensembl"; transcript_biotype "protein_coding"; protein_id "ENSRNOP00000108936"; protein_version "1"; tag "Ensembl_canonical";
3	ensembl	exon	74369395	74369483	0	+	.	gene_id "ENSRNOG00000006611"; gene_version "9"; transcript_id "ENSRNOT00000137626"; transcript_version "1"; exon_number "12"; gene_name "Nostrin"; gene_source "ensembl"; gene_biotype "protein_coding"; transcript_name "Nostrin-206"; transcript_source "ensembl"; transcript_biotype "protein_coding"; exon_id "ENSRNOE00000270251"; exon_version "2";
3	ensembl	CDS	74369395	74369483	0	+	2	gene_id "ENSRNOG00000006611"; gene_version "9"; transcript_id "ENSRNOT00000137626"; transcript_version "1"; exon_number "12"; gene_name "Nostrin"; gene_source "ensembl"; gene_biotype "protein_coding"; transcript_name "Nostrin-206"; transcript_source "ensembl"; transcript_biotype "protein_coding"; protein_id "ENSRNOP00000110401"; protein_version "1";
3	ensembl	exon	74369395	74369483	0	+	.	gene_id "ENSRNOG00000006611"; gene_version "9"; transcript_id "ENSRNOT00000067161"; transcript_version "5"; exon_number "12"; gene_name "Nostrin"; gene_source "ensembl"; gene_biotype "protein_coding"; transcript_name "Nostrin-201"; transcript_source "ensembl"; transcript_biotype "protein_coding"; exon_id "ENSRNOE00000270251"; exon_version "2";
3	ensembl	CDS	74369395	74369483	0	+	2	gene_id "ENSRNOG00000006611"; gene_version "9"; transcript_id "ENSRNOT00000067161"; transcript_version "5"; exon_number "12"; gene_name "Nostrin"; gene_source "ensembl"; gene_biotype "protein_coding"; transcript_name "Nostrin-201"; transcript_source "ensembl"; transcript_biotype "protein_coding"; protein_id "ENSRNOP00000062066"; protein_version "3";
3	ensembl	exon	74369395	74369483	0	+	.	gene_id "ENSRNOG00000006611"; gene_version "9"; transcript_id "ENSRNOT00000109010"; transcript_version "2"; exon_number "13"; gene_name "Nostrin"; gene_source "ensembl"; gene_biotype "protein_coding"; transcript_name "Nostrin-202"; transcript_source "ensembl"; transcript_biotype "protein_coding"; exon_id "ENSRNOE00000270251"; exon_version "2";
3	ensembl	CDS	74369395	74369483	0	+	2	gene_id "ENSRNOG00000006611"; gene_version "9"; transcript_id "ENSRNOT00000109010"; transcript_version "2"; exon_number "13"; gene_name "Nostrin"; gene_source "ensembl"; gene_biotype "protein_coding"; transcript_name "Nostrin-202"; transcript_source "ensembl"; transcript_biotype "protein_coding"; protein_id "ENSRNOP00000091723"; protein_version "2";
3	ensembl	exon	74369395	74369483	0	+	.	gene_id "ENSRNOG00000006611"; gene_version "9"; transcript_id "ENSRNOT00000131667"; transcript_version "1"; exon_number "12"; gene_name "Nostrin"; gene_source "ensembl"; gene_biotype "protein_coding"; transcript_name "Nostrin-204"; transcript_source "ensembl"; transcript_biotype "protein_coding"; exon_id "ENSRNOE00000270251"; exon_version "2";
3	ensembl	CDS	74369395	74369483	0	+	2	gene_id "ENSRNOG00000006611"; gene_version "9"; transcript_id "ENSRNOT00000131667"; transcript_version "1"; exon_number "12"; gene_name "Nostrin"; gene_source "ensembl"; gene_biotype "protein_coding"; transcript_name "Nostrin-204"; transcript_source "ensembl"; transcript_biotype "protein_coding"; protein_id "ENSRNOP00000111905"; protein_version "1";
3	ensembl	exon	74369395	74369483	0	+	.	gene_id "ENSRNOG00000006611"; gene_version "9"; transcript_id "ENSRNOT00000133623"; transcript_version "1"; exon_number "11"; gene_name "Nostrin"; gene_source "ensembl"; gene_biotype "protein_coding"; transcript_name "Nostrin-205"; transcript_source "ensembl"; transcript_biotype "protein_coding"; exon_id "ENSRNOE00000270251"; exon_version "2";
3	ensembl	CDS	74369395	74369483	0	+	2	gene_id "ENSRNOG00000006611"; gene_version "9"; transcript_id "ENSRNOT00000133623"; transcript_version "1"; exon_number "11"; gene_name "Nostrin"; gene_source "ensembl"; gene_biotype "protein_coding"; transcript_name "Nostrin-205"; transcript_source "ensembl"; transcript_biotype "protein_coding"; protein_id "ENSRNOP00000102491"; protein_version "1";
3	ensembl	exon	74369395	74369483	0	+	.	gene_id "ENSRNOG00000006611"; gene_version "9"; transcript_id "ENSRNOT00000151105"; transcript_version "1"; exon_number "12"; gene_name "Nostrin"; gene_source "ensembl"; gene_biotype "protein_coding"; transcript_name "Nostrin-207"; transcript_source "ensembl"; transcript_biotype "protein_coding"; exon_id "ENSRNOE00000270251"; exon_version "2";
3	ensembl	CDS	74369395	74369483	0	+	2	gene_id "ENSRNOG00000006611"; gene_version "9"; transcript_id "ENSRNOT00000151105"; transcript_version "1"; exon_number "12"; gene_name "Nostrin"; gene_source "ensembl"; gene_biotype "protein_coding"; transcript_name "Nostrin-207"; transcript_source "ensembl"; transcript_biotype "protein_coding"; protein_id "ENSRNOP00000104185"; protein_version "1";
3	ensembl	exon	74372271	74372396	0	+	.	gene_id "ENSRNOG00000006611"; gene_version "9"; transcript_id "ENSRNOT00000128932"; transcript_version "1"; exon_number "13"; gene_name "Nostrin"; gene_source "ensembl"; gene_biotype "protein_coding"; transcript_name "Nostrin-203"; transcript_source "ensembl"; transcript_biotype "protein_coding"; exon_id "ENSRNOE00000489399"; exon_version "1"; tag "Ensembl_canonical";
3	ensembl	CDS	74372271	74372396	0	+	0	gene_id "ENSRNOG00000006611"; gene_version "9"; transcript_id "ENSRNOT00000128932"; transcript_version "1"; exon_number "13"; gene_name "Nostrin"; gene_source "ensembl"; gene_biotype "protein_coding"; transcript_name "Nostrin-203"; transcript_source "ensembl"; transcript_biotype "protein_coding"; protein_id "ENSRNOP00000108936"; protein_version "1"; tag "Ensembl_canonical";
3	ensembl	exon	74372271	74372396	0	+	.	gene_id "ENSRNOG00000006611"; gene_version "9"; transcript_id "ENSRNOT00000137626"; transcript_version "1"; exon_number "13"; gene_name "Nostrin"; gene_source "ensembl"; gene_biotype "protein_coding"; transcript_name "Nostrin-206"; transcript_source "ensembl"; transcript_biotype "protein_coding"; exon_id "ENSRNOE00000489399"; exon_version "1";
3	ensembl	CDS	74372271	74372396	0	+	0	gene_id "ENSRNOG00000006611"; gene_version "9"; transcript_id "ENSRNOT00000137626"; transcript_version "1"; exon_number "13"; gene_name "Nostrin"; gene_source "ensembl"; gene_biotype "protein_coding"; transcript_name "Nostrin-206"; transcript_source "ensembl"; transcript_biotype "protein_coding"; protein_id "ENSRNOP00000110401"; protein_version "1";
3	ensembl	exon	74372271	74372396	0	+	.	gene_id "ENSRNOG00000006611"; gene_version "9"; transcript_id "ENSRNOT00000067161"; transcript_version "5"; exon_number "13"; gene_name "Nostrin"; gene_source "ensembl"; gene_biotype "protein_coding"; transcript_name "Nostrin-201"; transcript_source "ensembl"; transcript_biotype "protein_coding"; exon_id "ENSRNOE00000489399"; exon_version "1";
3	ensembl	CDS	74372271	74372396	0	+	0	gene_id "ENSRNOG00000006611"; gene_version "9"; transcript_id "ENSRNOT00000067161"; transcript_version "5"; exon_number "13"; gene_name "Nostrin"; gene_source "ensembl"; gene_biotype "protein_coding"; transcript_name "Nostrin-201"; transcript_source "ensembl"; transcript_biotype "protein_coding"; protein_id "ENSRNOP00000062066"; protein_version "3";
3	ensembl	exon	74372271	74372396	0	+	.	gene_id "ENSRNOG00000006611"; gene_version "9"; transcript_id "ENSRNOT00000109010"; transcript_version "2"; exon_number "14"; gene_name "Nostrin"; gene_source "ensembl"; gene_biotype "protein_coding"; transcript_name "Nostrin-202"; transcript_source "ensembl"; transcript_biotype "protein_coding"; exon_id "ENSRNOE00000489399"; exon_version "1";
3	ensembl	CDS	74372271	74372396	0	+	0	gene_id "ENSRNOG00000006611"; gene_version "9"; transcript_id "ENSRNOT00000109010"; transcript_version "2"; exon_number "14"; gene_name "Nostrin"; gene_source "ensembl"; gene_biotype "protein_coding"; transcript_name "Nostrin-202"; transcript_source "ensembl"; transcript_biotype "protein_coding"; protein_id "ENSRNOP00000091723"; protein_version "2";
3	ensembl	exon	74372271	74372396	0	+	.	gene_id "ENSRNOG00000006611"; gene_version "9"; transcript_id "ENSRNOT00000131667"; transcript_version "1"; exon_number "13"; gene_name "Nostrin"; gene_source "ensembl"; gene_biotype "protein_coding"; transcript_name "Nostrin-204"; transcript_source "ensembl"; transcript_biotype "protein_coding"; exon_id "ENSRNOE00000489399"; exon_version "1";
3	ensembl	CDS	74372271	74372396	0	+	0	gene_id "ENSRNOG00000006611"; gene_version "9"; transcript_id "ENSRNOT00000131667"; transcript_version "1"; exon_number "13"; gene_name "Nostrin"; gene_source "ensembl"; gene_biotype "protein_coding"; transcript_name "Nostrin-204"; transcript_source "ensembl"; transcript_biotype "protein_coding"; protein_id "ENSRNOP00000111905"; protein_version "1";
3	ensembl	exon	74372271	74372396	0	+	.	gene_id "ENSRNOG00000006611"; gene_version "9"; transcript_id "ENSRNOT00000133623"; transcript_version "1"; exon_number "12"; gene_name "Nostrin"; gene_source "ensembl"; gene_biotype "protein_coding"; transcript_name "Nostrin-205"; transcript_source "ensembl"; transcript_biotype "protein_coding"; exon_id "ENSRNOE00000489399"; exon_version "1";
3	ensembl	CDS	74372271	74372396	0	+	0	gene_id "ENSRNOG00000006611"; gene_version "9"; transcript_id "ENSRNOT00000133623"; transcript_version "1"; exon_number "12"; gene_name "Nostrin"; gene_source "ensembl"; gene_biotype "protein_coding"; transcript_name "Nostrin-205"; transcript_source "ensembl"; transcript_biotype "protein_coding"; protein_id "ENSRNOP00000102491"; protein_version "1";
3	ensembl	exon	74372271	74372396	0	+	.	gene_id "ENSRNOG00000006611"; gene_version "9"; transcript_id "ENSRNOT00000151105"; transcript_version "1"; exon_number "13"; gene_name "Nostrin"; gene_source "ensembl"; gene_biotype "protein_coding"; transcript_name "Nostrin-207"; transcript_source "ensembl"; transcript_biotype "protein_coding"; exon_id "ENSRNOE00000489399"; exon_version "1";
3	ensembl	CDS	74372271	74372396	0	+	0	gene_id "ENSRNOG00000006611"; gene_version "9"; transcript_id "ENSRNOT00000151105"; transcript_version "1"; exon_number "13"; gene_name "Nostrin"; gene_source "ensembl"; gene_biotype "protein_coding"; transcript_name "Nostrin-207"; transcript_source "ensembl"; transcript_biotype "protein_coding"; protein_id "ENSRNOP00000104185"; protein_version "1";
3	ensembl	exon	74373631	74373745	0	+	.	gene_id "ENSRNOG00000006611"; gene_version "9"; transcript_id "ENSRNOT00000128932"; transcript_version "1"; exon_number "14"; gene_name "Nostrin"; gene_source "ensembl"; gene_biotype "protein_coding"; transcript_name "Nostrin-203"; transcript_source "ensembl"; transcript_biotype "protein_coding"; exon_id "ENSRNOE00000270226"; exon_version "2"; tag "Ensembl_canonical";
3	ensembl	CDS	74373631	74373745	0	+	0	gene_id "ENSRNOG00000006611"; gene_version "9"; transcript_id "ENSRNOT00000128932"; transcript_version "1"; exon_number "14"; gene_name "Nostrin"; gene_source "ensembl"; gene_biotype "protein_coding"; transcript_name "Nostrin-203"; transcript_source "ensembl"; transcript_biotype "protein_coding"; protein_id "ENSRNOP00000108936"; protein_version "1"; tag "Ensembl_canonical";
3	ensembl	exon	74373631	74373745	0	+	.	gene_id "ENSRNOG00000006611"; gene_version "9"; transcript_id "ENSRNOT00000137626"; transcript_version "1"; exon_number "14"; gene_name "Nostrin"; gene_source "ensembl"; gene_biotype "protein_coding"; transcript_name "Nostrin-206"; transcript_source "ensembl"; transcript_biotype "protein_coding"; exon_id "ENSRNOE00000270226"; exon_version "2";
3	ensembl	CDS	74373631	74373745	0	+	0	gene_id "ENSRNOG00000006611"; gene_version "9"; transcript_id "ENSRNOT00000137626"; transcript_version "1"; exon_number "14"; gene_name "Nostrin"; gene_source "ensembl"; gene_biotype "protein_coding"; transcript_name "Nostrin-206"; transcript_source "ensembl"; transcript_biotype "protein_coding"; protein_id "ENSRNOP00000110401"; protein_version "1";
3	ensembl	exon	74373631	74373745	0	+	.	gene_id "ENSRNOG00000006611"; gene_version "9"; transcript_id "ENSRNOT00000067161"; transcript_version "5"; exon_number "14"; gene_name "Nostrin"; gene_source "ensembl"; gene_biotype "protein_coding"; transcript_name "Nostrin-201"; transcript_source "ensembl"; transcript_biotype "protein_coding"; exon_id "ENSRNOE00000270226"; exon_version "2";
3	ensembl	CDS	74373631	74373745	0	+	0	gene_id "ENSRNOG00000006611"; gene_version "9"; transcript_id "ENSRNOT00000067161"; transcript_version "5"; exon_number "14"; gene_name "Nostrin"; gene_source "ensembl"; gene_biotype "protein_coding"; transcript_name "Nostrin-201"; transcript_source "ensembl"; transcript_biotype "protein_coding"; protein_id "ENSRNOP00000062066"; protein_version "3";
3	ensembl	exon	74373631	74373745	0	+	.	gene_id "ENSRNOG00000006611"; gene_version "9"; transcript_id "ENSRNOT00000109010"; transcript_version "2"; exon_number "15"; gene_name "Nostrin"; gene_source "ensembl"; gene_biotype "protein_coding"; transcript_name "Nostrin-202"; transcript_source "ensembl"; transcript_biotype "protein_coding"; exon_id "ENSRNOE00000270226"; exon_version "2";
3	ensembl	CDS	74373631	74373745	0	+	0	gene_id "ENSRNOG00000006611"; gene_version "9"; transcript_id "ENSRNOT00000109010"; transcript_version "2"; exon_number "15"; gene_name "Nostrin"; gene_source "ensembl"; gene_biotype "protein_coding"; transcript_name "Nostrin-202"; transcript_source "ensembl"; transcript_biotype "protein_coding"; protein_id "ENSRNOP00000091723"; protein_version "2";
3	ensembl	exon	74373631	74373745	0	+	.	gene_id "ENSRNOG00000006611"; gene_version "9"; transcript_id "ENSRNOT00000131667"; transcript_version "1"; exon_number "14"; gene_name "Nostrin"; gene_source "ensembl"; gene_biotype "protein_coding"; transcript_name "Nostrin-204"; transcript_source "ensembl"; transcript_biotype "protein_coding"; exon_id "ENSRNOE00000270226"; exon_version "2";
3	ensembl	CDS	74373631	74373745	0	+	0	gene_id "ENSRNOG00000006611"; gene_version "9"; transcript_id "ENSRNOT00000131667"; transcript_version "1"; exon_number "14"; gene_name "Nostrin"; gene_source "ensembl"; gene_biotype "protein_coding"; transcript_name "Nostrin-204"; transcript_source "ensembl"; transcript_biotype "protein_coding"; protein_id "ENSRNOP00000111905"; protein_version "1";
3	ensembl	exon	74373631	74373745	0	+	.	gene_id "ENSRNOG00000006611"; gene_version "9"; transcript_id "ENSRNOT00000133623"; transcript_version "1"; exon_number "13"; gene_name "Nostrin"; gene_source "ensembl"; gene_biotype "protein_coding"; transcript_name "Nostrin-205"; transcript_source "ensembl"; transcript_biotype "protein_coding"; exon_id "ENSRNOE00000270226"; exon_version "2";
3	ensembl	CDS	74373631	74373745	0	+	0	gene_id "ENSRNOG00000006611"; gene_version "9"; transcript_id "ENSRNOT00000133623"; transcript_version "1"; exon_number "13"; gene_name "Nostrin"; gene_source "ensembl"; gene_biotype "protein_coding"; transcript_name "Nostrin-205"; transcript_source "ensembl"; transcript_biotype "protein_coding"; protein_id "ENSRNOP00000102491"; protein_version "1";
3	ensembl	exon	74373631	74373745	0	+	.	gene_id "ENSRNOG00000006611"; gene_version "9"; transcript_id "ENSRNOT00000151105"; transcript_version "1"; exon_number "14"; gene_name "Nostrin"; gene_source "ensembl"; gene_biotype "protein_coding"; transcript_name "Nostrin-207"; transcript_source "ensembl"; transcript_biotype "protein_coding"; exon_id "ENSRNOE00000270226"; exon_version "2";
3	ensembl	CDS	74373631	74373745	0	+	0	gene_id "ENSRNOG00000006611"; gene_version "9"; transcript_id "ENSRNOT00000151105"; transcript_version "1"; exon_number "14"; gene_name "Nostrin"; gene_source "ensembl"; gene_biotype "protein_coding"; transcript_name "Nostrin-207"; transcript_source "ensembl"; transcript_biotype "protein_coding"; protein_id "ENSRNOP00000104185"; protein_version "1";
3	ensembl	exon	74375307	74375396	0	+	.	gene_id "ENSRNOG00000006611"; gene_version "9"; transcript_id "ENSRNOT00000128932"; transcript_version "1"; exon_number "15"; gene_name "Nostrin"; gene_source "ensembl"; gene_biotype "protein_coding"; transcript_name "Nostrin-203"; transcript_source "ensembl"; transcript_biotype "protein_coding"; exon_id "ENSRNOE00000270220"; exon_version "1"; tag "Ensembl_canonical";
3	ensembl	CDS	74375307	74375396	0	+	2	gene_id "ENSRNOG00000006611"; gene_version "9"; transcript_id "ENSRNOT00000128932"; transcript_version "1"; exon_number "15"; gene_name "Nostrin"; gene_source "ensembl"; gene_biotype "protein_coding"; transcript_name "Nostrin-203"; transcript_source "ensembl"; transcript_biotype "protein_coding"; protein_id "ENSRNOP00000108936"; protein_version "1"; tag "Ensembl_canonical";
3	ensembl	exon	74375307	74375396	0	+	.	gene_id "ENSRNOG00000006611"; gene_version "9"; transcript_id "ENSRNOT00000137626"; transcript_version "1"; exon_number "15"; gene_name "Nostrin"; gene_source "ensembl"; gene_biotype "protein_coding"; transcript_name "Nostrin-206"; transcript_source "ensembl"; transcript_biotype "protein_coding"; exon_id "ENSRNOE00000270220"; exon_version "1";
3	ensembl	CDS	74375307	74375396	0	+	2	gene_id "ENSRNOG00000006611"; gene_version "9"; transcript_id "ENSRNOT00000137626"; transcript_version "1"; exon_number "15"; gene_name "Nostrin"; gene_source "ensembl"; gene_biotype "protein_coding"; transcript_name "Nostrin-206"; transcript_source "ensembl"; transcript_biotype "protein_coding"; protein_id "ENSRNOP00000110401"; protein_version "1";
3	ensembl	exon	74375307	74375396	0	+	.	gene_id "ENSRNOG00000006611"; gene_version "9"; transcript_id "ENSRNOT00000109010"; transcript_version "2"; exon_number "16"; gene_name "Nostrin"; gene_source "ensembl"; gene_biotype "protein_coding"; transcript_name "Nostrin-202"; transcript_source "ensembl"; transcript_biotype "protein_coding"; exon_id "ENSRNOE00000270220"; exon_version "1";
3	ensembl	CDS	74375307	74375396	0	+	2	gene_id "ENSRNOG00000006611"; gene_version "9"; transcript_id "ENSRNOT00000109010"; transcript_version "2"; exon_number "16"; gene_name "Nostrin"; gene_source "ensembl"; gene_biotype "protein_coding"; transcript_name "Nostrin-202"; transcript_source "ensembl"; transcript_biotype "protein_coding"; protein_id "ENSRNOP00000091723"; protein_version "2";
3	ensembl	exon	74375307	74375396	0	+	.	gene_id "ENSRNOG00000006611"; gene_version "9"; transcript_id "ENSRNOT00000131667"; transcript_version "1"; exon_number "15"; gene_name "Nostrin"; gene_source "ensembl"; gene_biotype "protein_coding"; transcript_name "Nostrin-204"; transcript_source "ensembl"; transcript_biotype "protein_coding"; exon_id "ENSRNOE00000270220"; exon_version "1";
3	ensembl	CDS	74375307	74375396	0	+	2	gene_id "ENSRNOG00000006611"; gene_version "9"; transcript_id "ENSRNOT00000131667"; transcript_version "1"; exon_number "15"; gene_name "Nostrin"; gene_source "ensembl"; gene_biotype "protein_coding"; transcript_name "Nostrin-204"; transcript_source "ensembl"; transcript_biotype "protein_coding"; protein_id "ENSRNOP00000111905"; protein_version "1";
3	ensembl	exon	74375307	74375396	0	+	.	gene_id "ENSRNOG00000006611"; gene_version "9"; transcript_id "ENSRNOT00000133623"; transcript_version "1"; exon_number "14"; gene_name "Nostrin"; gene_source "ensembl"; gene_biotype "protein_coding"; transcript_name "Nostrin-205"; transcript_source "ensembl"; transcript_biotype "protein_coding"; exon_id "ENSRNOE00000270220"; exon_version "1";
3	ensembl	CDS	74375307	74375396	0	+	2	gene_id "ENSRNOG00000006611"; gene_version "9"; transcript_id "ENSRNOT00000133623"; transcript_version "1"; exon_number "14"; gene_name "Nostrin"; gene_source "ensembl"; gene_biotype "protein_coding"; transcript_name "Nostrin-205"; transcript_source "ensembl"; transcript_biotype "protein_coding"; protein_id "ENSRNOP00000102491"; protein_version "1";
3	ensembl	exon	74375307	74375396	0	+	.	gene_id "ENSRNOG00000006611"; gene_version "9"; transcript_id "ENSRNOT00000151105"; transcript_version "1"; exon_number "15"; gene_name "Nostrin"; gene_source "ensembl"; gene_biotype "protein_coding"; transcript_name "Nostrin-207"; transcript_source "ensembl"; transcript_biotype "protein_coding"; exon_id "ENSRNOE00000270220"; exon_version "1";
3	ensembl	CDS	74375307	74375396	0	+	2	gene_id "ENSRNOG00000006611"; gene_version "9"; transcript_id "ENSRNOT00000151105"; transcript_version "1"; exon_number "15"; gene_name "Nostrin"; gene_source "ensembl"; gene_biotype "protein_coding"; transcript_name "Nostrin-207"; transcript_source "ensembl"; transcript_biotype "protein_coding"; protein_id "ENSRNOP00000104185"; protein_version "1";
3	ensembl	CDS	74378593	74378714	0	+	2	gene_id "ENSRNOG00000006611"; gene_version "9"; transcript_id "ENSRNOT00000128932"; transcript_version "1"; exon_number "16"; gene_name "Nostrin"; gene_source "ensembl"; gene_biotype "protein_coding"; transcript_name "Nostrin-203"; transcript_source "ensembl"; transcript_biotype "protein_coding"; protein_id "ENSRNOP00000108936"; protein_version "1"; tag "Ensembl_canonical";
3	ensembl	CDS	74378593	74378714	0	+	2	gene_id "ENSRNOG00000006611"; gene_version "9"; transcript_id "ENSRNOT00000137626"; transcript_version "1"; exon_number "16"; gene_name "Nostrin"; gene_source "ensembl"; gene_biotype "protein_coding"; transcript_name "Nostrin-206"; transcript_source "ensembl"; transcript_biotype "protein_coding"; protein_id "ENSRNOP00000110401"; protein_version "1";
3	ensembl	CDS	74378593	74378714	0	+	2	gene_id "ENSRNOG00000006611"; gene_version "9"; transcript_id "ENSRNOT00000067161"; transcript_version "5"; exon_number "15"; gene_name "Nostrin"; gene_source "ensembl"; gene_biotype "protein_coding"; transcript_name "Nostrin-201"; transcript_source "ensembl"; transcript_biotype "protein_coding"; protein_id "ENSRNOP00000062066"; protein_version "3";
3	ensembl	CDS	74378593	74378714	0	+	2	gene_id "ENSRNOG00000006611"; gene_version "9"; transcript_id "ENSRNOT00000109010"; transcript_version "2"; exon_number "17"; gene_name "Nostrin"; gene_source "ensembl"; gene_biotype "protein_coding"; transcript_name "Nostrin-202"; transcript_source "ensembl"; transcript_biotype "protein_coding"; protein_id "ENSRNOP00000091723"; protein_version "2";
3	ensembl	CDS	74378593	74378714	0	+	2	gene_id "ENSRNOG00000006611"; gene_version "9"; transcript_id "ENSRNOT00000131667"; transcript_version "1"; exon_number "16"; gene_name "Nostrin"; gene_source "ensembl"; gene_biotype "protein_coding"; transcript_name "Nostrin-204"; transcript_source "ensembl"; transcript_biotype "protein_coding"; protein_id "ENSRNOP00000111905"; protein_version "1";
3	ensembl	CDS	74378593	74378714	0	+	2	gene_id "ENSRNOG00000006611"; gene_version "9"; transcript_id "ENSRNOT00000133623"; transcript_version "1"; exon_number "15"; gene_name "Nostrin"; gene_source "ensembl"; gene_biotype "protein_coding"; transcript_name "Nostrin-205"; transcript_source "ensembl"; transcript_biotype "protein_coding"; protein_id "ENSRNOP00000102491"; protein_version "1";
3	ensembl	exon	74378593	74378845	0	+	.	gene_id "ENSRNOG00000006611"; gene_version "9"; transcript_id "ENSRNOT00000067161"; transcript_version "5"; exon_number "15"; gene_name "Nostrin"; gene_source "ensembl"; gene_biotype "protein_coding"; transcript_name "Nostrin-201"; transcript_source "ensembl"; transcript_biotype "protein_coding"; exon_id "ENSRNOE00000270214"; exon_version "5";
3	ensembl	exon	74378593	74378845	0	+	.	gene_id "ENSRNOG00000006611"; gene_version "9"; transcript_id "ENSRNOT00000109010"; transcript_version "2"; exon_number "17"; gene_name "Nostrin"; gene_source "ensembl"; gene_biotype "protein_coding"; transcript_name "Nostrin-202"; transcript_source "ensembl"; transcript_biotype "protein_coding"; exon_id "ENSRNOE00000270214"; exon_version "5";
3	ensembl	exon	74378593	74380207	0	+	.	gene_id "ENSRNOG00000006611"; gene_version "9"; transcript_id "ENSRNOT00000128932"; transcript_version "1"; exon_number "16"; gene_name "Nostrin"; gene_source "ensembl"; gene_biotype "protein_coding"; transcript_name "Nostrin-203"; transcript_source "ensembl"; transcript_biotype "protein_coding"; exon_id "ENSRNOE00000757247"; exon_version "1"; tag "Ensembl_canonical";
3	ensembl	exon	74378593	74380207	0	+	.	gene_id "ENSRNOG00000006611"; gene_version "9"; transcript_id "ENSRNOT00000137626"; transcript_version "1"; exon_number "16"; gene_name "Nostrin"; gene_source "ensembl"; gene_biotype "protein_coding"; transcript_name "Nostrin-206"; transcript_source "ensembl"; transcript_biotype "protein_coding"; exon_id "ENSRNOE00000757247"; exon_version "1";
3	ensembl	exon	74378593	74380207	0	+	.	gene_id "ENSRNOG00000006611"; gene_version "9"; transcript_id "ENSRNOT00000131667"; transcript_version "1"; exon_number "16"; gene_name "Nostrin"; gene_source "ensembl"; gene_biotype "protein_coding"; transcript_name "Nostrin-204"; transcript_source "ensembl"; transcript_biotype "protein_coding"; exon_id "ENSRNOE00000757247"; exon_version "1";
3	ensembl	exon	74378593	74380207	0	+	.	gene_id "ENSRNOG00000006611"; gene_version "9"; transcript_id "ENSRNOT00000133623"; transcript_version "1"; exon_number "15"; gene_name "Nostrin"; gene_source "ensembl"; gene_biotype "protein_coding"; transcript_name "Nostrin-205"; transcript_source "ensembl"; transcript_biotype "protein_coding"; exon_id "ENSRNOE00000757247"; exon_version "1";
3	ensembl	stop_codon	74378715	74378717	0	+	0	gene_id "ENSRNOG00000006611"; gene_version "9"; transcript_id "ENSRNOT00000128932"; transcript_version "1"; exon_number "16"; gene_name "Nostrin"; gene_source "ensembl"; gene_biotype "protein_coding"; transcript_name "Nostrin-203"; transcript_source "ensembl"; transcript_biotype "protein_coding"; tag "Ensembl_canonical";
3	ensembl	stop_codon	74378715	74378717	0	+	0	gene_id "ENSRNOG00000006611"; gene_version "9"; transcript_id "ENSRNOT00000137626"; transcript_version "1"; exon_number "16"; gene_name "Nostrin"; gene_source "ensembl"; gene_biotype "protein_coding"; transcript_name "Nostrin-206"; transcript_source "ensembl"; transcript_biotype "protein_coding";
3	ensembl	stop_codon	74378715	74378717	0	+	0	gene_id "ENSRNOG00000006611"; gene_version "9"; transcript_id "ENSRNOT00000067161"; transcript_version "5"; exon_number "15"; gene_name "Nostrin"; gene_source "ensembl"; gene_biotype "protein_coding"; transcript_name "Nostrin-201"; transcript_source "ensembl"; transcript_biotype "protein_coding";
3	ensembl	stop_codon	74378715	74378717	0	+	0	gene_id "ENSRNOG00000006611"; gene_version "9"; transcript_id "ENSRNOT00000109010"; transcript_version "2"; exon_number "17"; gene_name "Nostrin"; gene_source "ensembl"; gene_biotype "protein_coding"; transcript_name "Nostrin-202"; transcript_source "ensembl"; transcript_biotype "protein_coding";
3	ensembl	stop_codon	74378715	74378717	0	+	0	gene_id "ENSRNOG00000006611"; gene_version "9"; transcript_id "ENSRNOT00000131667"; transcript_version "1"; exon_number "16"; gene_name "Nostrin"; gene_source "ensembl"; gene_biotype "protein_coding"; transcript_name "Nostrin-204"; transcript_source "ensembl"; transcript_biotype "protein_coding";
3	ensembl	stop_codon	74378715	74378717	0	+	0	gene_id "ENSRNOG00000006611"; gene_version "9"; transcript_id "ENSRNOT00000133623"; transcript_version "1"; exon_number "15"; gene_name "Nostrin"; gene_source "ensembl"; gene_biotype "protein_coding"; transcript_name "Nostrin-205"; transcript_source "ensembl"; transcript_biotype "protein_coding";
3	ensembl	three_prime_utr	74378718	74378845	0	+	.	gene_id "ENSRNOG00000006611"; gene_version "9"; transcript_id "ENSRNOT00000067161"; transcript_version "5"; gene_name "Nostrin"; gene_source "ensembl"; gene_biotype "protein_coding"; transcript_name "Nostrin-201"; transcript_source "ensembl"; transcript_biotype "protein_coding";
3	ensembl	three_prime_utr	74378718	74378845	0	+	.	gene_id "ENSRNOG00000006611"; gene_version "9"; transcript_id "ENSRNOT00000109010"; transcript_version "2"; gene_name "Nostrin"; gene_source "ensembl"; gene_biotype "protein_coding"; transcript_name "Nostrin-202"; transcript_source "ensembl"; transcript_biotype "protein_coding";
3	ensembl	three_prime_utr	74378718	74380207	0	+	.	gene_id "ENSRNOG00000006611"; gene_version "9"; transcript_id "ENSRNOT00000128932"; transcript_version "1"; gene_name "Nostrin"; gene_source "ensembl"; gene_biotype "protein_coding"; transcript_name "Nostrin-203"; transcript_source "ensembl"; transcript_biotype "protein_coding"; tag "Ensembl_canonical";
3	ensembl	three_prime_utr	74378718	74380207	0	+	.	gene_id "ENSRNOG00000006611"; gene_version "9"; transcript_id "ENSRNOT00000137626"; transcript_version "1"; gene_name "Nostrin"; gene_source "ensembl"; gene_biotype "protein_coding"; transcript_name "Nostrin-206"; transcript_source "ensembl"; transcript_biotype "protein_coding";
3	ensembl	three_prime_utr	74378718	74380207	0	+	.	gene_id "ENSRNOG00000006611"; gene_version "9"; transcript_id "ENSRNOT00000131667"; transcript_version "1"; gene_name "Nostrin"; gene_source "ensembl"; gene_biotype "protein_coding"; transcript_name "Nostrin-204"; transcript_source "ensembl"; transcript_biotype "protein_coding";
3	ensembl	three_prime_utr	74378718	74380207	0	+	.	gene_id "ENSRNOG00000006611"; gene_version "9"; transcript_id "ENSRNOT00000133623"; transcript_version "1"; gene_name "Nostrin"; gene_source "ensembl"; gene_biotype "protein_coding"; transcript_name "Nostrin-205"; transcript_source "ensembl"; transcript_biotype "protein_coding";
3	ensembl	CDS	74396345	74396454	0	+	2	gene_id "ENSRNOG00000006611"; gene_version "9"; transcript_id "ENSRNOT00000151105"; transcript_version "1"; exon_number "16"; gene_name "Nostrin"; gene_source "ensembl"; gene_biotype "protein_coding"; transcript_name "Nostrin-207"; transcript_source "ensembl"; transcript_biotype "protein_coding"; protein_id "ENSRNOP00000104185"; protein_version "1";
3	ensembl	exon	74396345	74396455	0	+	.	gene_id "ENSRNOG00000006611"; gene_version "9"; transcript_id "ENSRNOT00000151105"; transcript_version "1"; exon_number "16"; gene_name "Nostrin"; gene_source "ensembl"; gene_biotype "protein_coding"; transcript_name "Nostrin-207"; transcript_source "ensembl"; transcript_biotype "protein_coding"; exon_id "ENSRNOE00000682923"; exon_version "1";
3	ensembl	three_prime_utr	74396455	74396455	0	+	.	gene_id "ENSRNOG00000006611"; gene_version "9"; transcript_id "ENSRNOT00000151105"; transcript_version "1"; gene_name "Nostrin"; gene_source "ensembl"; gene_biotype "protein_coding"; transcript_name "Nostrin-207"; transcript_source "ensembl"; transcript_biotype "protein_coding";
3	sraer114_es	exon	74404673	74404757	0.0097884080414782	+	.	gene_id "ENSRNOG00000050620"; transcript_id "ENSRNOG00000050620_tx_5"; exon_id "3_74404673_74404757_+"; exonnum "1"; txlen "1212";
3	ensembl	start_codon	74406338	74406340	0	+	0	gene_id "ENSRNOG00000050620"; gene_version "4"; transcript_id "ENSRNOT00000073549"; transcript_version "3"; exon_number "1"; gene_name "AABR07052465.1"; gene_source "ensembl"; gene_biotype "protein_coding"; transcript_name "AABR07052465.1-201"; transcript_source "ensembl"; transcript_biotype "protein_coding"; tag "Ensembl_canonical"; projection_parent_transcript "ENSMUST00000112317.3";
3	ensembl	exon	74406338	74406346	0	+	.	gene_id "ENSRNOG00000050620"; gene_version "4"; transcript_id "ENSRNOT00000073549"; transcript_version "3"; exon_number "1"; gene_name "AABR07052465.1"; gene_source "ensembl"; gene_biotype "protein_coding"; transcript_name "AABR07052465.1-201"; transcript_source "ensembl"; transcript_biotype "protein_coding"; exon_id "ENSRNOE00000800134"; exon_version "1"; tag "Ensembl_canonical"; projection_parent_transcript "ENSMUST00000112317.3";
3	ensembl	CDS	74406338	74406346	0	+	0	gene_id "ENSRNOG00000050620"; gene_version "4"; transcript_id "ENSRNOT00000073549"; transcript_version "3"; exon_number "1"; gene_name "AABR07052465.1"; gene_source "ensembl"; gene_biotype "protein_coding"; transcript_name "AABR07052465.1-201"; transcript_source "ensembl"; transcript_biotype "protein_coding"; protein_id "ENSRNOP00000067812"; protein_version "2"; tag "Ensembl_canonical"; projection_parent_transcript "ENSMUST00000112317.3";
3	ensembl	gene	74406338	74411499	0	+	.	gene_id "ENSRNOG00000050620"; gene_version "4"; gene_name "AABR07052465.1"; gene_source "ensembl"; gene_biotype "protein_coding";
3	ensembl	transcript	74406338	74411499	0	+	.	gene_id "ENSRNOG00000050620"; gene_version "4"; transcript_id "ENSRNOT00000073549"; transcript_version "3"; gene_name "AABR07052465.1"; gene_source "ensembl"; gene_biotype "protein_coding"; transcript_name "AABR07052465.1-201"; transcript_source "ensembl"; transcript_biotype "protein_coding"; tag "Ensembl_canonical"; projection_parent_transcript "ENSMUST00000112317.3";
3	ensembl	exon	74406349	74406360	0	+	.	gene_id "ENSRNOG00000050620"; gene_version "4"; transcript_id "ENSRNOT00000073549"; transcript_version "3"; exon_number "2"; gene_name "AABR07052465.1"; gene_source "ensembl"; gene_biotype "protein_coding"; transcript_name "AABR07052465.1-201"; transcript_source "ensembl"; transcript_biotype "protein_coding"; exon_id "ENSRNOE00000803833"; exon_version "1"; tag "Ensembl_canonical"; projection_parent_transcript "ENSMUST00000112317.3";
3	ensembl	CDS	74406349	74406360	0	+	0	gene_id "ENSRNOG00000050620"; gene_version "4"; transcript_id "ENSRNOT00000073549"; transcript_version "3"; exon_number "2"; gene_name "AABR07052465.1"; gene_source "ensembl"; gene_biotype "protein_coding"; transcript_name "AABR07052465.1-201"; transcript_source "ensembl"; transcript_biotype "protein_coding"; protein_id "ENSRNOP00000067812"; protein_version "2"; tag "Ensembl_canonical"; projection_parent_transcript "ENSMUST00000112317.3";
3	ensembl	exon	74406363	74406553	0	+	.	gene_id "ENSRNOG00000050620"; gene_version "4"; transcript_id "ENSRNOT00000073549"; transcript_version "3"; exon_number "3"; gene_name "AABR07052465.1"; gene_source "ensembl"; gene_biotype "protein_coding"; transcript_name "AABR07052465.1-201"; transcript_source "ensembl"; transcript_biotype "protein_coding"; exon_id "ENSRNOE00000511702"; exon_version "2"; tag "Ensembl_canonical"; projection_parent_transcript "ENSMUST00000112317.3";
3	ensembl	CDS	74406363	74406553	0	+	0	gene_id "ENSRNOG00000050620"; gene_version "4"; transcript_id "ENSRNOT00000073549"; transcript_version "3"; exon_number "3"; gene_name "AABR07052465.1"; gene_source "ensembl"; gene_biotype "protein_coding"; transcript_name "AABR07052465.1-201"; transcript_source "ensembl"; transcript_biotype "protein_coding"; protein_id "ENSRNOP00000067812"; protein_version "2"; tag "Ensembl_canonical"; projection_parent_transcript "ENSMUST00000112317.3";
3	ENSEMBL114_rn	exon	74406363	74406553	0.32504079780943	+	.	gene_id "ENSRNOG00000050620"; transcript_id "ENSRNOG00000050620_tx_1"; exon_id "3_74406363_74406553_+"; exonnum "1"; txlen "1318";
3	ENSEMBL114_rn	exon	74406363	74406553	0.109469671017767	+	.	gene_id "ENSRNOG00000050620"; transcript_id "ENSRNOG00000050620_tx_2"; exon_id "3_74406363_74406553_+"; exonnum "1"; txlen "579";
3	ENSEMBL114_rn	exon	74406363	74406553	0.00498582310118951	+	.	gene_id "ENSRNOG00000050620"; transcript_id "ENSRNOG00000050620_tx_7"; exon_id "3_74406363_74406553_+"; exonnum "1"; txlen "693";
3	ensembl	exon	74407286	74407395	0	+	.	gene_id "ENSRNOG00000050620"; gene_version "4"; transcript_id "ENSRNOT00000073549"; transcript_version "3"; exon_number "4"; gene_name "AABR07052465.1"; gene_source "ensembl"; gene_biotype "protein_coding"; transcript_name "AABR07052465.1-201"; transcript_source "ensembl"; transcript_biotype "protein_coding"; exon_id "ENSRNOE00000485272"; exon_version "1"; tag "Ensembl_canonical"; projection_parent_transcript "ENSMUST00000112317.3";
3	ensembl	CDS	74407286	74407395	0	+	1	gene_id "ENSRNOG00000050620"; gene_version "4"; transcript_id "ENSRNOT00000073549"; transcript_version "3"; exon_number "4"; gene_name "AABR07052465.1"; gene_source "ensembl"; gene_biotype "protein_coding"; transcript_name "AABR07052465.1-201"; transcript_source "ensembl"; transcript_biotype "protein_coding"; protein_id "ENSRNOP00000067812"; protein_version "2"; tag "Ensembl_canonical"; projection_parent_transcript "ENSMUST00000112317.3";
3	ENSEMBL114_rn	exon	74407286	74407395	0.32504079780943	+	.	gene_id "ENSRNOG00000050620"; transcript_id "ENSRNOG00000050620_tx_1"; exon_id "3_74407286_74407395_+"; exonnum "2"; txlen "1318";
3	ENSEMBL114_rn	exon	74407286	74407395	0.109469671017767	+	.	gene_id "ENSRNOG00000050620"; transcript_id "ENSRNOG00000050620_tx_2"; exon_id "3_74407286_74407395_+"; exonnum "2"; txlen "579";
3	ENSEMBL114_rn	exon	74407286	74407395	0.0097884080414782	+	.	gene_id "ENSRNOG00000050620"; transcript_id "ENSRNOG00000050620_tx_5"; exon_id "3_74407286_74407395_+"; exonnum "2"; txlen "1212";
3	ENSEMBL114_rn	exon	74407286	74407395	0.00498582310118951	+	.	gene_id "ENSRNOG00000050620"; transcript_id "ENSRNOG00000050620_tx_7"; exon_id "3_74407286_74407395_+"; exonnum "2"; txlen "693";
3	ensembl	exon	74409532	74409643	0	+	.	gene_id "ENSRNOG00000050620"; gene_version "4"; transcript_id "ENSRNOT00000073549"; transcript_version "3"; exon_number "5"; gene_name "AABR07052465.1"; gene_source "ensembl"; gene_biotype "protein_coding"; transcript_name "AABR07052465.1-201"; transcript_source "ensembl"; transcript_biotype "protein_coding"; exon_id "ENSRNOE00000478497"; exon_version "1"; tag "Ensembl_canonical"; projection_parent_transcript "ENSMUST00000112317.3";
3	ensembl	CDS	74409532	74409643	0	+	2	gene_id "ENSRNOG00000050620"; gene_version "4"; transcript_id "ENSRNOT00000073549"; transcript_version "3"; exon_number "5"; gene_name "AABR07052465.1"; gene_source "ensembl"; gene_biotype "protein_coding"; transcript_name "AABR07052465.1-201"; transcript_source "ensembl"; transcript_biotype "protein_coding"; protein_id "ENSRNOP00000067812"; protein_version "2"; tag "Ensembl_canonical"; projection_parent_transcript "ENSMUST00000112317.3";
3	ensembl	exon	74411475	74411499	0	+	.	gene_id "ENSRNOG00000050620"; gene_version "4"; transcript_id "ENSRNOT00000073549"; transcript_version "3"; exon_number "6"; gene_name "AABR07052465.1"; gene_source "ensembl"; gene_biotype "protein_coding"; transcript_name "AABR07052465.1-201"; transcript_source "ensembl"; transcript_biotype "protein_coding"; exon_id "ENSRNOE00000487196"; exon_version "2"; tag "Ensembl_canonical"; projection_parent_transcript "ENSMUST00000112317.3";
3	ensembl	CDS	74411475	74411499	0	+	1	gene_id "ENSRNOG00000050620"; gene_version "4"; transcript_id "ENSRNOT00000073549"; transcript_version "3"; exon_number "6"; gene_name "AABR07052465.1"; gene_source "ensembl"; gene_biotype "protein_coding"; transcript_name "AABR07052465.1-201"; transcript_source "ensembl"; transcript_biotype "protein_coding"; protein_id "ENSRNOP00000067812"; protein_version "2"; tag "Ensembl_canonical"; projection_parent_transcript "ENSMUST00000112317.3";
3	sraer114_ss	exon	74413425	74414441	0.32504079780943	+	.	gene_id "ENSRNOG00000050620"; transcript_id "ENSRNOG00000050620_tx_1"; exon_id "3_74413425_74414441_+"; exonnum "3"; txlen "1318";
3	sraer114_ss	exon	74413425	74414441	0.0097884080414782	+	.	gene_id "ENSRNOG00000050620"; transcript_id "ENSRNOG00000050620_tx_5"; exon_id "3_74413425_74414441_+"; exonnum "3"; txlen "1212";
3	sraer114_mid	exon	74450124	74450264	0.109469671017767	+	.	gene_id "ENSRNOG00000050620"; transcript_id "ENSRNOG00000050620_tx_2"; exon_id "3_74450124_74450264_+"; exonnum "3"; txlen "579";
3	sraer114_mid	exon	74450124	74450264	0.00498582310118951	+	.	gene_id "ENSRNOG00000050620"; transcript_id "ENSRNOG00000050620_tx_7"; exon_id "3_74450124_74450264_+"; exonnum "3"; txlen "693";
3	sraer114_mid	exon	74453758	74453871	0.00498582310118951	+	.	gene_id "ENSRNOG00000050620"; transcript_id "ENSRNOG00000050620_tx_7"; exon_id "3_74453758_74453871_+"; exonnum "4"; txlen "693";
3	sraer114_ss	exon	74457139	74457275	0.109469671017767	+	.	gene_id "ENSRNOG00000050620"; transcript_id "ENSRNOG00000050620_tx_2"; exon_id "3_74457139_74457275_+"; exonnum "4"; txlen "579";
3	sraer114_ss	exon	74457139	74457275	0.00498582310118951	+	.	gene_id "ENSRNOG00000050620"; transcript_id "ENSRNOG00000050620_tx_7"; exon_id "3_74457139_74457275_+"; exonnum "5"; txlen "693";
3	ensembl	exon	74555606	74555831	0	+	.	gene_id "ENSRNOG00000065735"; gene_version "2"; transcript_id "ENSRNOT00000106393"; transcript_version "2"; exon_number "1"; gene_name "Dhrs9"; gene_source "ensembl"; gene_biotype "protein_coding"; transcript_name "Dhrs9-201"; transcript_source "ensembl"; transcript_biotype "protein_coding"; exon_id "ENSRNOE00000672907"; exon_version "1"; tag "Ensembl_canonical";
3	ensembl	five_prime_utr	74555606	74555831	0	+	.	gene_id "ENSRNOG00000065735"; gene_version "2"; transcript_id "ENSRNOT00000106393"; transcript_version "2"; gene_name "Dhrs9"; gene_source "ensembl"; gene_biotype "protein_coding"; transcript_name "Dhrs9-201"; transcript_source "ensembl"; transcript_biotype "protein_coding"; tag "Ensembl_canonical";
3	ensembl	gene	74555606	74581376	0	+	.	gene_id "ENSRNOG00000065735"; gene_version "2"; gene_name "Dhrs9"; gene_source "ensembl"; gene_biotype "protein_coding";
3	ensembl	transcript	74555606	74581376	0	+	.	gene_id "ENSRNOG00000065735"; gene_version "2"; transcript_id "ENSRNOT00000106393"; transcript_version "2"; gene_name "Dhrs9"; gene_source "ensembl"; gene_biotype "protein_coding"; transcript_name "Dhrs9-201"; transcript_source "ensembl"; transcript_biotype "protein_coding"; tag "Ensembl_canonical";
3	sraer114_es	exon	74558414	74558516	5.55722942356128	+	.	gene_id "ENSRNOG00000065735"; transcript_id "ENSRNOG00000065735_tx_2"; exon_id "3_74558414_74558516_+"; exonnum "1"; txlen "5069";
3	ensembl	five_prime_utr	74568867	74568885	0	+	.	gene_id "ENSRNOG00000065735"; gene_version "2"; transcript_id "ENSRNOT00000106393"; transcript_version "2"; gene_name "Dhrs9"; gene_source "ensembl"; gene_biotype "protein_coding"; transcript_name "Dhrs9-201"; transcript_source "ensembl"; transcript_biotype "protein_coding"; tag "Ensembl_canonical";
3	ensembl	exon	74568867	74569198	0	+	.	gene_id "ENSRNOG00000065735"; gene_version "2"; transcript_id "ENSRNOT00000106393"; transcript_version "2"; exon_number "2"; gene_name "Dhrs9"; gene_source "ensembl"; gene_biotype "protein_coding"; transcript_name "Dhrs9-201"; transcript_source "ensembl"; transcript_biotype "protein_coding"; exon_id "ENSRNOE00000562585"; exon_version "1"; tag "Ensembl_canonical";
3	ENSEMBL114_rn	exon	74568867	74569198	5.55722942356128	+	.	gene_id "ENSRNOG00000065735"; transcript_id "ENSRNOG00000065735_tx_2"; exon_id "3_74568867_74569198_+"; exonnum "2"; txlen "5069";
3	ensembl	start_codon	74568886	74568888	0	+	0	gene_id "ENSRNOG00000065735"; gene_version "2"; transcript_id "ENSRNOT00000106393"; transcript_version "2"; exon_number "2"; gene_name "Dhrs9"; gene_source "ensembl"; gene_biotype "protein_coding"; transcript_name "Dhrs9-201"; transcript_source "ensembl"; transcript_biotype "protein_coding"; tag "Ensembl_canonical";
3	ensembl	CDS	74568886	74569198	0	+	0	gene_id "ENSRNOG00000065735"; gene_version "2"; transcript_id "ENSRNOT00000106393"; transcript_version "2"; exon_number "2"; gene_name "Dhrs9"; gene_source "ensembl"; gene_biotype "protein_coding"; transcript_name "Dhrs9-201"; transcript_source "ensembl"; transcript_biotype "protein_coding"; protein_id "ENSRNOP00000091619"; protein_version "1"; tag "Ensembl_canonical";
3	ensembl	exon	74570345	74570603	0	+	.	gene_id "ENSRNOG00000065735"; gene_version "2"; transcript_id "ENSRNOT00000106393"; transcript_version "2"; exon_number "3"; gene_name "Dhrs9"; gene_source "ensembl"; gene_biotype "protein_coding"; transcript_name "Dhrs9-201"; transcript_source "ensembl"; transcript_biotype "protein_coding"; exon_id "ENSRNOE00000545689"; exon_version "1"; tag "Ensembl_canonical";
3	ensembl	CDS	74570345	74570603	0	+	2	gene_id "ENSRNOG00000065735"; gene_version "2"; transcript_id "ENSRNOT00000106393"; transcript_version "2"; exon_number "3"; gene_name "Dhrs9"; gene_source "ensembl"; gene_biotype "protein_coding"; transcript_name "Dhrs9-201"; transcript_source "ensembl"; transcript_biotype "protein_coding"; protein_id "ENSRNOP00000091619"; protein_version "1"; tag "Ensembl_canonical";
3	ENSEMBL114_rn	exon	74570345	74570603	5.55722942356128	+	.	gene_id "ENSRNOG00000065735"; transcript_id "ENSRNOG00000065735_tx_2"; exon_id "3_74570345_74570603_+"; exonnum "3"; txlen "5069";
3	ensembl	exon	74573856	74574019	0	+	.	gene_id "ENSRNOG00000065735"; gene_version "2"; transcript_id "ENSRNOT00000106393"; transcript_version "2"; exon_number "4"; gene_name "Dhrs9"; gene_source "ensembl"; gene_biotype "protein_coding"; transcript_name "Dhrs9-201"; transcript_source "ensembl"; transcript_biotype "protein_coding"; exon_id "ENSRNOE00000574891"; exon_version "1"; tag "Ensembl_canonical";
3	ensembl	CDS	74573856	74574019	0	+	1	gene_id "ENSRNOG00000065735"; gene_version "2"; transcript_id "ENSRNOT00000106393"; transcript_version "2"; exon_number "4"; gene_name "Dhrs9"; gene_source "ensembl"; gene_biotype "protein_coding"; transcript_name "Dhrs9-201"; transcript_source "ensembl"; transcript_biotype "protein_coding"; protein_id "ENSRNOP00000091619"; protein_version "1"; tag "Ensembl_canonical";
3	ENSEMBL114_rn	exon	74573856	74574019	5.55722942356128	+	.	gene_id "ENSRNOG00000065735"; transcript_id "ENSRNOG00000065735_tx_2"; exon_id "3_74573856_74574019_+"; exonnum "4"; txlen "5069";
3	ensembl	CDS	74577166	74577386	0	+	2	gene_id "ENSRNOG00000065735"; gene_version "2"; transcript_id "ENSRNOT00000106393"; transcript_version "2"; exon_number "5"; gene_name "Dhrs9"; gene_source "ensembl"; gene_biotype "protein_coding"; transcript_name "Dhrs9-201"; transcript_source "ensembl"; transcript_biotype "protein_coding"; protein_id "ENSRNOP00000091619"; protein_version "1"; tag "Ensembl_canonical";
3	ensembl	exon	74577166	74581376	0	+	.	gene_id "ENSRNOG00000065735"; gene_version "2"; transcript_id "ENSRNOT00000106393"; transcript_version "2"; exon_number "5"; gene_name "Dhrs9"; gene_source "ensembl"; gene_biotype "protein_coding"; transcript_name "Dhrs9-201"; transcript_source "ensembl"; transcript_biotype "protein_coding"; exon_id "ENSRNOE00000609862"; exon_version "2"; tag "Ensembl_canonical";
3	ENSEMBL114_rn	exon	74577166	74581376	5.55722942356128	+	.	gene_id "ENSRNOG00000065735"; transcript_id "ENSRNOG00000065735_tx_2"; exon_id "3_74577166_74581376_+"; exonnum "5"; txlen "5069";
3	ensembl	stop_codon	74577387	74577389	0	+	0	gene_id "ENSRNOG00000065735"; gene_version "2"; transcript_id "ENSRNOT00000106393"; transcript_version "2"; exon_number "5"; gene_name "Dhrs9"; gene_source "ensembl"; gene_biotype "protein_coding"; transcript_name "Dhrs9-201"; transcript_source "ensembl"; transcript_biotype "protein_coding"; tag "Ensembl_canonical";
3	ensembl	three_prime_utr	74577390	74581376	0	+	.	gene_id "ENSRNOG00000065735"; gene_version "2"; transcript_id "ENSRNOT00000106393"; transcript_version "2"; gene_name "Dhrs9"; gene_source "ensembl"; gene_biotype "protein_coding"; transcript_name "Dhrs9-201"; transcript_source "ensembl"; transcript_biotype "protein_coding"; tag "Ensembl_canonical";
3	sraer114_es	exon	74587548	74587652	0.00958813913095789	+	.	gene_id "sraer114_gene_16983"; transcript_id "sraer114_gene_16983_tx_3"; exon_id "3_74587548_74587652_+"; exonnum "1"; txlen "1825";
3	sraer114_mid	exon	74587749	74587855	0.00958813913095789	+	.	gene_id "sraer114_gene_16983"; transcript_id "sraer114_gene_16983_tx_3"; exon_id "3_74587749_74587855_+"; exonnum "2"; txlen "1825";
3	sraer114_es	exon	74590161	74590429	0.198047722612759	+	.	gene_id "sraer114_gene_16983"; transcript_id "sraer114_gene_16983_tx_1"; exon_id "3_74590161_74590429_+"; exonnum "1"; txlen "1882";
3	sraer114_es	exon	74601246	74601437	0.0351014482357189	+	.	gene_id "sraer114_gene_16983"; transcript_id "sraer114_gene_16983_tx_2"; exon_id "3_74601246_74601437_+"; exonnum "1"; txlen "1805";
3	sraer114_ss	exon	74603048	74604660	0.198047722612759	+	.	gene_id "sraer114_gene_16983"; transcript_id "sraer114_gene_16983_tx_1"; exon_id "3_74603048_74604660_+"; exonnum "2"; txlen "1882";
3	sraer114_ss	exon	74603048	74604660	0.0351014482357189	+	.	gene_id "sraer114_gene_16983"; transcript_id "sraer114_gene_16983_tx_2"; exon_id "3_74603048_74604660_+"; exonnum "2"; txlen "1805";
3	sraer114_ss	exon	74603048	74604660	0.00958813913095789	+	.	gene_id "sraer114_gene_16983"; transcript_id "sraer114_gene_16983_tx_3"; exon_id "3_74603048_74604660_+"; exonnum "3"; txlen "1825";
3	sraer114_mid	exon	74710290	74710422	0.0651480885222096	+	.	gene_id "sraer114_gene_29335"; transcript_id "sraer114_gene_29335_tx_1"; exon_id "3_74710290_74710422_+"; exonnum "1"; txlen "673";
3	sraer114_ss	exon	74713785	74714324	0.0651480885222096	+	.	gene_id "sraer114_gene_29335"; transcript_id "sraer114_gene_29335_tx_1"; exon_id "3_74713785_74714324_+"; exonnum "2"; txlen "673";
3	ensembl	exon	74804116	74804513	0	+	.	gene_id "ENSRNOG00000080555"; gene_version "1"; transcript_id "ENSRNOT00000173523"; transcript_version "1"; exon_number "1"; gene_source "ensembl"; gene_biotype "lncRNA"; transcript_source "ensembl"; transcript_biotype "lncRNA"; exon_id "ENSRNOE00000782611"; exon_version "1";
3	ensembl	gene	74804116	74812291	0	+	.	gene_id "ENSRNOG00000080555"; gene_version "1"; gene_source "ensembl"; gene_biotype "lncRNA";
3	ensembl	transcript	74804116	74812291	0	+	.	gene_id "ENSRNOG00000080555"; gene_version "1"; transcript_id "ENSRNOT00000173523"; transcript_version "1"; gene_source "ensembl"; gene_biotype "lncRNA"; transcript_source "ensembl"; transcript_biotype "lncRNA";
3	ensembl	exon	74804123	74804513	0	+	.	gene_id "ENSRNOG00000080555"; gene_version "1"; transcript_id "ENSRNOT00000171172"; transcript_version "1"; exon_number "1"; gene_source "ensembl"; gene_biotype "lncRNA"; transcript_source "ensembl"; transcript_biotype "lncRNA"; exon_id "ENSRNOE00000701177"; exon_version "1";
3	ensembl	transcript	74804123	74812291	0	+	.	gene_id "ENSRNOG00000080555"; gene_version "1"; transcript_id "ENSRNOT00000171172"; transcript_version "1"; gene_source "ensembl"; gene_biotype "lncRNA"; transcript_source "ensembl"; transcript_biotype "lncRNA";
3	ensembl	exon	74804134	74805574	0	+	.	gene_id "ENSRNOG00000080555"; gene_version "1"; transcript_id "ENSRNOT00000133244"; transcript_version "1"; exon_number "1"; gene_source "ensembl"; gene_biotype "lncRNA"; transcript_source "ensembl"; transcript_biotype "lncRNA"; exon_id "ENSRNOE00000710818"; exon_version "1"; tag "Ensembl_canonical";
3	ensembl	transcript	74804134	74812291	0	+	.	gene_id "ENSRNOG00000080555"; gene_version "1"; transcript_id "ENSRNOT00000133244"; transcript_version "1"; gene_source "ensembl"; gene_biotype "lncRNA"; transcript_source "ensembl"; transcript_biotype "lncRNA"; tag "Ensembl_canonical";
3	ensembl	exon	74804152	74804513	0	+	.	gene_id "ENSRNOG00000080555"; gene_version "1"; transcript_id "ENSRNOT00000147126"; transcript_version "1"; exon_number "1"; gene_source "ensembl"; gene_biotype "lncRNA"; transcript_source "ensembl"; transcript_biotype "lncRNA"; exon_id "ENSRNOE00000782060"; exon_version "1";
3	ensembl	transcript	74804152	74808263	0	+	.	gene_id "ENSRNOG00000080555"; gene_version "1"; transcript_id "ENSRNOT00000147126"; transcript_version "1"; gene_source "ensembl"; gene_biotype "lncRNA"; transcript_source "ensembl"; transcript_biotype "lncRNA";
3	ensembl	exon	74806334	74806636	0	+	.	gene_id "ENSRNOG00000080555"; gene_version "1"; transcript_id "ENSRNOT00000147126"; transcript_version "1"; exon_number "2"; gene_source "ensembl"; gene_biotype "lncRNA"; transcript_source "ensembl"; transcript_biotype "lncRNA"; exon_id "ENSRNOE00000788635"; exon_version "1";
3	ensembl	exon	74806335	74806636	0	+	.	gene_id "ENSRNOG00000080555"; gene_version "1"; transcript_id "ENSRNOT00000145021"; transcript_version "1"; exon_number "1"; gene_source "ensembl"; gene_biotype "lncRNA"; transcript_source "ensembl"; transcript_biotype "lncRNA"; exon_id "ENSRNOE00000686155"; exon_version "1";
3	ensembl	transcript	74806335	74807854	0	+	.	gene_id "ENSRNOG00000080555"; gene_version "1"; transcript_id "ENSRNOT00000145021"; transcript_version "1"; gene_source "ensembl"; gene_biotype "lncRNA"; transcript_source "ensembl"; transcript_biotype "lncRNA";
3	ensembl	exon	74806989	74807181	0	+	.	gene_id "ENSRNOG00000080555"; gene_version "1"; transcript_id "ENSRNOT00000145021"; transcript_version "1"; exon_number "2"; gene_source "ensembl"; gene_biotype "lncRNA"; transcript_source "ensembl"; transcript_biotype "lncRNA"; exon_id "ENSRNOE00000754457"; exon_version "1";
3	ensembl	exon	74807665	74807854	0	+	.	gene_id "ENSRNOG00000080555"; gene_version "1"; transcript_id "ENSRNOT00000145021"; transcript_version "1"; exon_number "3"; gene_source "ensembl"; gene_biotype "lncRNA"; transcript_source "ensembl"; transcript_biotype "lncRNA"; exon_id "ENSRNOE00000774719"; exon_version "1";
3	ensembl	exon	74807665	74808263	0	+	.	gene_id "ENSRNOG00000080555"; gene_version "1"; transcript_id "ENSRNOT00000147126"; transcript_version "1"; exon_number "3"; gene_source "ensembl"; gene_biotype "lncRNA"; transcript_source "ensembl"; transcript_biotype "lncRNA"; exon_id "ENSRNOE00000759426"; exon_version "1";
3	ensembl	exon	74807665	74808808	0	+	.	gene_id "ENSRNOG00000080555"; gene_version "1"; transcript_id "ENSRNOT00000173523"; transcript_version "1"; exon_number "2"; gene_source "ensembl"; gene_biotype "lncRNA"; transcript_source "ensembl"; transcript_biotype "lncRNA"; exon_id "ENSRNOE00000805112"; exon_version "1";
3	ensembl	exon	74808471	74808808	0	+	.	gene_id "ENSRNOG00000080555"; gene_version "1"; transcript_id "ENSRNOT00000133244"; transcript_version "1"; exon_number "2"; gene_source "ensembl"; gene_biotype "lncRNA"; transcript_source "ensembl"; transcript_biotype "lncRNA"; exon_id "ENSRNOE00000816990"; exon_version "1"; tag "Ensembl_canonical";
3	sraer114_es	exon	74809589	74809763	0.113868035828264	+	.	gene_id "ENSRNOG00000080555"; transcript_id "ENSRNOG00000080555_tx_1"; exon_id "3_74809589_74809763_+"; exonnum "1"; txlen "1112";
3	sraer114_es	exon	74809589	74809763	0.0335581424638417	+	.	gene_id "ENSRNOG00000080555"; transcript_id "ENSRNOG00000080555_tx_5"; exon_id "3_74809589_74809763_+"; exonnum "1"; txlen "1015";
3	ensembl	exon	74810051	74810196	0	+	.	gene_id "ENSRNOG00000080555"; gene_version "1"; transcript_id "ENSRNOT00000173523"; transcript_version "1"; exon_number "3"; gene_source "ensembl"; gene_biotype "lncRNA"; transcript_source "ensembl"; transcript_biotype "lncRNA"; exon_id "ENSRNOE00000792079"; exon_version "1";
3	ensembl	exon	74810051	74810196	0	+	.	gene_id "ENSRNOG00000080555"; gene_version "1"; transcript_id "ENSRNOT00000171172"; transcript_version "1"; exon_number "2"; gene_source "ensembl"; gene_biotype "lncRNA"; transcript_source "ensembl"; transcript_biotype "lncRNA"; exon_id "ENSRNOE00000792079"; exon_version "1";
3	ensembl	exon	74810051	74810196	0	+	.	gene_id "ENSRNOG00000080555"; gene_version "1"; transcript_id "ENSRNOT00000133244"; transcript_version "1"; exon_number "3"; gene_source "ensembl"; gene_biotype "lncRNA"; transcript_source "ensembl"; transcript_biotype "lncRNA"; exon_id "ENSRNOE00000792079"; exon_version "1"; tag "Ensembl_canonical";
3	ENSEMBL114_rn	exon	74810051	74810196	0.113868035828264	+	.	gene_id "ENSRNOG00000080555"; transcript_id "ENSRNOG00000080555_tx_1"; exon_id "3_74810051_74810196_+"; exonnum "2"; txlen "1112";
3	ENSEMBL114_rn	exon	74810051	74810196	0.0335581424638417	+	.	gene_id "ENSRNOG00000080555"; transcript_id "ENSRNOG00000080555_tx_5"; exon_id "3_74810051_74810196_+"; exonnum "2"; txlen "1015";
3	ensembl	exon	74810277	74810373	0	+	.	gene_id "ENSRNOG00000080555"; gene_version "1"; transcript_id "ENSRNOT00000171172"; transcript_version "1"; exon_number "3"; gene_source "ensembl"; gene_biotype "lncRNA"; transcript_source "ensembl"; transcript_biotype "lncRNA"; exon_id "ENSRNOE00000771658"; exon_version "1";
3	ensembl	exon	74810277	74810373	0	+	.	gene_id "ENSRNOG00000080555"; gene_version "1"; transcript_id "ENSRNOT00000133244"; transcript_version "1"; exon_number "4"; gene_source "ensembl"; gene_biotype "lncRNA"; transcript_source "ensembl"; transcript_biotype "lncRNA"; exon_id "ENSRNOE00000771658"; exon_version "1"; tag "Ensembl_canonical";
3	ENSEMBL114_rn	exon	74810277	74810373	0.113868035828264	+	.	gene_id "ENSRNOG00000080555"; transcript_id "ENSRNOG00000080555_tx_1"; exon_id "3_74810277_74810373_+"; exonnum "3"; txlen "1112";
3	ensembl	exon	74811598	74812291	0	+	.	gene_id "ENSRNOG00000080555"; gene_version "1"; transcript_id "ENSRNOT00000173523"; transcript_version "1"; exon_number "4"; gene_source "ensembl"; gene_biotype "lncRNA"; transcript_source "ensembl"; transcript_biotype "lncRNA"; exon_id "ENSRNOE00000671712"; exon_version "1";
3	ensembl	exon	74811598	74812291	0	+	.	gene_id "ENSRNOG00000080555"; gene_version "1"; transcript_id "ENSRNOT00000171172"; transcript_version "1"; exon_number "4"; gene_source "ensembl"; gene_biotype "lncRNA"; transcript_source "ensembl"; transcript_biotype "lncRNA"; exon_id "ENSRNOE00000671712"; exon_version "1";
3	ensembl	exon	74811598	74812291	0	+	.	gene_id "ENSRNOG00000080555"; gene_version "1"; transcript_id "ENSRNOT00000133244"; transcript_version "1"; exon_number "5"; gene_source "ensembl"; gene_biotype "lncRNA"; transcript_source "ensembl"; transcript_biotype "lncRNA"; exon_id "ENSRNOE00000671712"; exon_version "1"; tag "Ensembl_canonical";
3	ENSEMBL114_rn	exon	74811598	74812291	0.113868035828264	+	.	gene_id "ENSRNOG00000080555"; transcript_id "ENSRNOG00000080555_tx_1"; exon_id "3_74811598_74812291_+"; exonnum "4"; txlen "1112";
3	ENSEMBL114_rn	exon	74811598	74812291	0.0335581424638417	+	.	gene_id "ENSRNOG00000080555"; transcript_id "ENSRNOG00000080555_tx_5"; exon_id "3_74811598_74812291_+"; exonnum "3"; txlen "1015";
3	ensembl	five_prime_utr	74818473	74818671	0	+	.	gene_id "ENSRNOG00000007127"; gene_version "8"; transcript_id "ENSRNOT00000168696"; transcript_version "1"; gene_name "Bbs5"; gene_source "ensembl"; gene_biotype "protein_coding"; transcript_name "Bbs5-205"; transcript_source "ensembl"; transcript_biotype "protein_coding"; tag "Ensembl_canonical";
3	ensembl	exon	74818473	74818730	0	+	.	gene_id "ENSRNOG00000007127"; gene_version "8"; transcript_id "ENSRNOT00000168696"; transcript_version "1"; exon_number "1"; gene_name "Bbs5"; gene_source "ensembl"; gene_biotype "protein_coding"; transcript_name "Bbs5-205"; transcript_source "ensembl"; transcript_biotype "protein_coding"; exon_id "ENSRNOE00000775690"; exon_version "1"; tag "Ensembl_canonical";
3	ensembl	gene	74818473	74857023	0	+	.	gene_id "ENSRNOG00000007127"; gene_version "8"; gene_name "Bbs5"; gene_source "ensembl"; gene_biotype "protein_coding";
3	ensembl	transcript	74818473	74857023	0	+	.	gene_id "ENSRNOG00000007127"; gene_version "8"; transcript_id "ENSRNOT00000168696"; transcript_version "1"; gene_name "Bbs5"; gene_source "ensembl"; gene_biotype "protein_coding"; transcript_name "Bbs5-205"; transcript_source "ensembl"; transcript_biotype "protein_coding"; tag "Ensembl_canonical";
3	ensembl	five_prime_utr	74818583	74818671	0	+	.	gene_id "ENSRNOG00000007127"; gene_version "8"; transcript_id "ENSRNOT00000009396"; transcript_version "7"; gene_name "Bbs5"; gene_source "ensembl"; gene_biotype "protein_coding"; transcript_name "Bbs5-201"; transcript_source "ensembl"; transcript_biotype "protein_coding";
3	ensembl	five_prime_utr	74818583	74818671	0	+	.	gene_id "ENSRNOG00000007127"; gene_version "8"; transcript_id "ENSRNOT00000094201"; transcript_version "2"; gene_name "Bbs5"; gene_source "ensembl"; gene_biotype "protein_coding"; transcript_name "Bbs5-203"; transcript_source "ensembl"; transcript_biotype "protein_coding";
3	ensembl	five_prime_utr	74818583	74818671	0	+	.	gene_id "ENSRNOG00000007127"; gene_version "8"; transcript_id "ENSRNOT00000098007"; transcript_version "2"; gene_name "Bbs5"; gene_source "ensembl"; gene_biotype "protein_coding"; transcript_name "Bbs5-204"; transcript_source "ensembl"; transcript_biotype "protein_coding";
3	ensembl	five_prime_utr	74818583	74818671	0	+	.	gene_id "ENSRNOG00000007127"; gene_version "8"; transcript_id "ENSRNOT00000009969"; transcript_version "5"; gene_name "Bbs5"; gene_source "ensembl"; gene_biotype "protein_coding"; transcript_name "Bbs5-202"; transcript_source "ensembl"; transcript_biotype "protein_coding";
3	ensembl	exon	74818583	74818730	0	+	.	gene_id "ENSRNOG00000007127"; gene_version "8"; transcript_id "ENSRNOT00000009396"; transcript_version "7"; exon_number "1"; gene_name "Bbs5"; gene_source "ensembl"; gene_biotype "protein_coding"; transcript_name "Bbs5-201"; transcript_source "ensembl"; transcript_biotype "protein_coding"; exon_id "ENSRNOE00000470457"; exon_version "3";
3	ensembl	exon	74818583	74818730	0	+	.	gene_id "ENSRNOG00000007127"; gene_version "8"; transcript_id "ENSRNOT00000094201"; transcript_version "2"; exon_number "1"; gene_name "Bbs5"; gene_source "ensembl"; gene_biotype "protein_coding"; transcript_name "Bbs5-203"; transcript_source "ensembl"; transcript_biotype "protein_coding"; exon_id "ENSRNOE00000470457"; exon_version "3";
3	ensembl	exon	74818583	74818730	0	+	.	gene_id "ENSRNOG00000007127"; gene_version "8"; transcript_id "ENSRNOT00000098007"; transcript_version "2"; exon_number "1"; gene_name "Bbs5"; gene_source "ensembl"; gene_biotype "protein_coding"; transcript_name "Bbs5-204"; transcript_source "ensembl"; transcript_biotype "protein_coding"; exon_id "ENSRNOE00000470457"; exon_version "3";
3	ensembl	exon	74818583	74818730	0	+	.	gene_id "ENSRNOG00000007127"; gene_version "8"; transcript_id "ENSRNOT00000009969"; transcript_version "5"; exon_number "1"; gene_name "Bbs5"; gene_source "ensembl"; gene_biotype "protein_coding"; transcript_name "Bbs5-202"; transcript_source "ensembl"; transcript_biotype "protein_coding"; exon_id "ENSRNOE00000470457"; exon_version "3";
3	ENSEMBL114_rn	exon	74818583	74818730	0.0126995375830136	+	.	gene_id "ENSRNOG00000007127"; transcript_id "ENSRNOG00000007127_tx_5"; exon_id "3_74818583_74818730_+"; exonnum "1"; txlen "5189";
3	ensembl	transcript	74818583	74839657	0	+	.	gene_id "ENSRNOG00000007127"; gene_version "8"; transcript_id "ENSRNOT00000009396"; transcript_version "7"; gene_name "Bbs5"; gene_source "ensembl"; gene_biotype "protein_coding"; transcript_name "Bbs5-201"; transcript_source "ensembl"; transcript_biotype "protein_coding";
3	ensembl	transcript	74818583	74839657	0	+	.	gene_id "ENSRNOG00000007127"; gene_version "8"; transcript_id "ENSRNOT00000094201"; transcript_version "2"; gene_name "Bbs5"; gene_source "ensembl"; gene_biotype "protein_coding"; transcript_name "Bbs5-203"; transcript_source "ensembl"; transcript_biotype "protein_coding";
3	ensembl	transcript	74818583	74839657	0	+	.	gene_id "ENSRNOG00000007127"; gene_version "8"; transcript_id "ENSRNOT00000098007"; transcript_version "2"; gene_name "Bbs5"; gene_source "ensembl"; gene_biotype "protein_coding"; transcript_name "Bbs5-204"; transcript_source "ensembl"; transcript_biotype "protein_coding";
3	ensembl	transcript	74818583	74857023	0	+	.	gene_id "ENSRNOG00000007127"; gene_version "8"; transcript_id "ENSRNOT00000009969"; transcript_version "5"; gene_name "Bbs5"; gene_source "ensembl"; gene_biotype "protein_coding"; transcript_name "Bbs5-202"; transcript_source "ensembl"; transcript_biotype "protein_coding";
3	ensembl	start_codon	74818672	74818674	0	+	0	gene_id "ENSRNOG00000007127"; gene_version "8"; transcript_id "ENSRNOT00000009396"; transcript_version "7"; exon_number "1"; gene_name "Bbs5"; gene_source "ensembl"; gene_biotype "protein_coding"; transcript_name "Bbs5-201"; transcript_source "ensembl"; transcript_biotype "protein_coding";
3	ensembl	start_codon	74818672	74818674	0	+	0	gene_id "ENSRNOG00000007127"; gene_version "8"; transcript_id "ENSRNOT00000094201"; transcript_version "2"; exon_number "1"; gene_name "Bbs5"; gene_source "ensembl"; gene_biotype "protein_coding"; transcript_name "Bbs5-203"; transcript_source "ensembl"; transcript_biotype "protein_coding";
3	ensembl	start_codon	74818672	74818674	0	+	0	gene_id "ENSRNOG00000007127"; gene_version "8"; transcript_id "ENSRNOT00000098007"; transcript_version "2"; exon_number "1"; gene_name "Bbs5"; gene_source "ensembl"; gene_biotype "protein_coding"; transcript_name "Bbs5-204"; transcript_source "ensembl"; transcript_biotype "protein_coding";
3	ensembl	start_codon	74818672	74818674	0	+	0	gene_id "ENSRNOG00000007127"; gene_version "8"; transcript_id "ENSRNOT00000009969"; transcript_version "5"; exon_number "1"; gene_name "Bbs5"; gene_source "ensembl"; gene_biotype "protein_coding"; transcript_name "Bbs5-202"; transcript_source "ensembl"; transcript_biotype "protein_coding";
3	ensembl	start_codon	74818672	74818674	0	+	0	gene_id "ENSRNOG00000007127"; gene_version "8"; transcript_id "ENSRNOT00000168696"; transcript_version "1"; exon_number "1"; gene_name "Bbs5"; gene_source "ensembl"; gene_biotype "protein_coding"; transcript_name "Bbs5-205"; transcript_source "ensembl"; transcript_biotype "protein_coding"; tag "Ensembl_canonical";
3	ensembl	CDS	74818672	74818730	0	+	0	gene_id "ENSRNOG00000007127"; gene_version "8"; transcript_id "ENSRNOT00000009396"; transcript_version "7"; exon_number "1"; gene_name "Bbs5"; gene_source "ensembl"; gene_biotype "protein_coding"; transcript_name "Bbs5-201"; transcript_source "ensembl"; transcript_biotype "protein_coding"; protein_id "ENSRNOP00000009396"; protein_version "4";
3	ensembl	CDS	74818672	74818730	0	+	0	gene_id "ENSRNOG00000007127"; gene_version "8"; transcript_id "ENSRNOT00000094201"; transcript_version "2"; exon_number "1"; gene_name "Bbs5"; gene_source "ensembl"; gene_biotype "protein_coding"; transcript_name "Bbs5-203"; transcript_source "ensembl"; transcript_biotype "protein_coding"; protein_id "ENSRNOP00000088492"; protein_version "1";
3	ensembl	CDS	74818672	74818730	0	+	0	gene_id "ENSRNOG00000007127"; gene_version "8"; transcript_id "ENSRNOT00000098007"; transcript_version "2"; exon_number "1"; gene_name "Bbs5"; gene_source "ensembl"; gene_biotype "protein_coding"; transcript_name "Bbs5-204"; transcript_source "ensembl"; transcript_biotype "protein_coding"; protein_id "ENSRNOP00000081100"; protein_version "1";
3	ensembl	CDS	74818672	74818730	0	+	0	gene_id "ENSRNOG00000007127"; gene_version "8"; transcript_id "ENSRNOT00000009969"; transcript_version "5"; exon_number "1"; gene_name "Bbs5"; gene_source "ensembl"; gene_biotype "protein_coding"; transcript_name "Bbs5-202"; transcript_source "ensembl"; transcript_biotype "protein_coding"; protein_id "ENSRNOP00000009969"; protein_version "3";
3	ensembl	CDS	74818672	74818730	0	+	0	gene_id "ENSRNOG00000007127"; gene_version "8"; transcript_id "ENSRNOT00000168696"; transcript_version "1"; exon_number "1"; gene_name "Bbs5"; gene_source "ensembl"; gene_biotype "protein_coding"; transcript_name "Bbs5-205"; transcript_source "ensembl"; transcript_biotype "protein_coding"; protein_id "ENSRNOP00000099354"; protein_version "1"; tag "Ensembl_canonical";
3	ensembl	exon	74820236	74820318	0	+	.	gene_id "ENSRNOG00000007127"; gene_version "8"; transcript_id "ENSRNOT00000009396"; transcript_version "7"; exon_number "2"; gene_name "Bbs5"; gene_source "ensembl"; gene_biotype "protein_coding"; transcript_name "Bbs5-201"; transcript_source "ensembl"; transcript_biotype "protein_coding"; exon_id "ENSRNOE00000478384"; exon_version "1";
3	ensembl	CDS	74820236	74820318	0	+	1	gene_id "ENSRNOG00000007127"; gene_version "8"; transcript_id "ENSRNOT00000009396"; transcript_version "7"; exon_number "2"; gene_name "Bbs5"; gene_source "ensembl"; gene_biotype "protein_coding"; transcript_name "Bbs5-201"; transcript_source "ensembl"; transcript_biotype "protein_coding"; protein_id "ENSRNOP00000009396"; protein_version "4";
3	ensembl	exon	74820236	74820318	0	+	.	gene_id "ENSRNOG00000007127"; gene_version "8"; transcript_id "ENSRNOT00000094201"; transcript_version "2"; exon_number "2"; gene_name "Bbs5"; gene_source "ensembl"; gene_biotype "protein_coding"; transcript_name "Bbs5-203"; transcript_source "ensembl"; transcript_biotype "protein_coding"; exon_id "ENSRNOE00000478384"; exon_version "1";
3	ensembl	CDS	74820236	74820318	0	+	1	gene_id "ENSRNOG00000007127"; gene_version "8"; transcript_id "ENSRNOT00000094201"; transcript_version "2"; exon_number "2"; gene_name "Bbs5"; gene_source "ensembl"; gene_biotype "protein_coding"; transcript_name "Bbs5-203"; transcript_source "ensembl"; transcript_biotype "protein_coding"; protein_id "ENSRNOP00000088492"; protein_version "1";
3	ensembl	exon	74820236	74820318	0	+	.	gene_id "ENSRNOG00000007127"; gene_version "8"; transcript_id "ENSRNOT00000098007"; transcript_version "2"; exon_number "2"; gene_name "Bbs5"; gene_source "ensembl"; gene_biotype "protein_coding"; transcript_name "Bbs5-204"; transcript_source "ensembl"; transcript_biotype "protein_coding"; exon_id "ENSRNOE00000478384"; exon_version "1";
3	ensembl	CDS	74820236	74820318	0	+	1	gene_id "ENSRNOG00000007127"; gene_version "8"; transcript_id "ENSRNOT00000098007"; transcript_version "2"; exon_number "2"; gene_name "Bbs5"; gene_source "ensembl"; gene_biotype "protein_coding"; transcript_name "Bbs5-204"; transcript_source "ensembl"; transcript_biotype "protein_coding"; protein_id "ENSRNOP00000081100"; protein_version "1";
3	ensembl	exon	74820236	74820318	0	+	.	gene_id "ENSRNOG00000007127"; gene_version "8"; transcript_id "ENSRNOT00000009969"; transcript_version "5"; exon_number "2"; gene_name "Bbs5"; gene_source "ensembl"; gene_biotype "protein_coding"; transcript_name "Bbs5-202"; transcript_source "ensembl"; transcript_biotype "protein_coding"; exon_id "ENSRNOE00000478384"; exon_version "1";
3	ensembl	CDS	74820236	74820318	0	+	1	gene_id "ENSRNOG00000007127"; gene_version "8"; transcript_id "ENSRNOT00000009969"; transcript_version "5"; exon_number "2"; gene_name "Bbs5"; gene_source "ensembl"; gene_biotype "protein_coding"; transcript_name "Bbs5-202"; transcript_source "ensembl"; transcript_biotype "protein_coding"; protein_id "ENSRNOP00000009969"; protein_version "3";
3	ensembl	exon	74820236	74820318	0	+	.	gene_id "ENSRNOG00000007127"; gene_version "8"; transcript_id "ENSRNOT00000168696"; transcript_version "1"; exon_number "2"; gene_name "Bbs5"; gene_source "ensembl"; gene_biotype "protein_coding"; transcript_name "Bbs5-205"; transcript_source "ensembl"; transcript_biotype "protein_coding"; exon_id "ENSRNOE00000478384"; exon_version "1"; tag "Ensembl_canonical";
3	ensembl	CDS	74820236	74820318	0	+	1	gene_id "ENSRNOG00000007127"; gene_version "8"; transcript_id "ENSRNOT00000168696"; transcript_version "1"; exon_number "2"; gene_name "Bbs5"; gene_source "ensembl"; gene_biotype "protein_coding"; transcript_name "Bbs5-205"; transcript_source "ensembl"; transcript_biotype "protein_coding"; protein_id "ENSRNOP00000099354"; protein_version "1"; tag "Ensembl_canonical";
3	ENSEMBL114_rn	exon	74820236	74820318	0.0126995375830136	+	.	gene_id "ENSRNOG00000007127"; transcript_id "ENSRNOG00000007127_tx_5"; exon_id "3_74820236_74820318_+"; exonnum "2"; txlen "5189";
3	ensembl	exon	74824883	74824948	0	+	.	gene_id "ENSRNOG00000007127"; gene_version "8"; transcript_id "ENSRNOT00000009396"; transcript_version "7"; exon_number "3"; gene_name "Bbs5"; gene_source "ensembl"; gene_biotype "protein_coding"; transcript_name "Bbs5-201"; transcript_source "ensembl"; transcript_biotype "protein_coding"; exon_id "ENSRNOE00000494119"; exon_version "1";
3	ensembl	CDS	74824883	74824948	0	+	2	gene_id "ENSRNOG00000007127"; gene_version "8"; transcript_id "ENSRNOT00000009396"; transcript_version "7"; exon_number "3"; gene_name "Bbs5"; gene_source "ensembl"; gene_biotype "protein_coding"; transcript_name "Bbs5-201"; transcript_source "ensembl"; transcript_biotype "protein_coding"; protein_id "ENSRNOP00000009396"; protein_version "4";
3	ensembl	exon	74824883	74824948	0	+	.	gene_id "ENSRNOG00000007127"; gene_version "8"; transcript_id "ENSRNOT00000094201"; transcript_version "2"; exon_number "3"; gene_name "Bbs5"; gene_source "ensembl"; gene_biotype "protein_coding"; transcript_name "Bbs5-203"; transcript_source "ensembl"; transcript_biotype "protein_coding"; exon_id "ENSRNOE00000494119"; exon_version "1";
3	ensembl	CDS	74824883	74824948	0	+	2	gene_id "ENSRNOG00000007127"; gene_version "8"; transcript_id "ENSRNOT00000094201"; transcript_version "2"; exon_number "3"; gene_name "Bbs5"; gene_source "ensembl"; gene_biotype "protein_coding"; transcript_name "Bbs5-203"; transcript_source "ensembl"; transcript_biotype "protein_coding"; protein_id "ENSRNOP00000088492"; protein_version "1";
3	ensembl	exon	74824883	74824948	0	+	.	gene_id "ENSRNOG00000007127"; gene_version "8"; transcript_id "ENSRNOT00000009969"; transcript_version "5"; exon_number "3"; gene_name "Bbs5"; gene_source "ensembl"; gene_biotype "protein_coding"; transcript_name "Bbs5-202"; transcript_source "ensembl"; transcript_biotype "protein_coding"; exon_id "ENSRNOE00000494119"; exon_version "1";
3	ensembl	CDS	74824883	74824948	0	+	2	gene_id "ENSRNOG00000007127"; gene_version "8"; transcript_id "ENSRNOT00000009969"; transcript_version "5"; exon_number "3"; gene_name "Bbs5"; gene_source "ensembl"; gene_biotype "protein_coding"; transcript_name "Bbs5-202"; transcript_source "ensembl"; transcript_biotype "protein_coding"; protein_id "ENSRNOP00000009969"; protein_version "3";
3	ensembl	exon	74824883	74824948	0	+	.	gene_id "ENSRNOG00000007127"; gene_version "8"; transcript_id "ENSRNOT00000168696"; transcript_version "1"; exon_number "3"; gene_name "Bbs5"; gene_source "ensembl"; gene_biotype "protein_coding"; transcript_name "Bbs5-205"; transcript_source "ensembl"; transcript_biotype "protein_coding"; exon_id "ENSRNOE00000494119"; exon_version "1"; tag "Ensembl_canonical";
3	ensembl	CDS	74824883	74824948	0	+	2	gene_id "ENSRNOG00000007127"; gene_version "8"; transcript_id "ENSRNOT00000168696"; transcript_version "1"; exon_number "3"; gene_name "Bbs5"; gene_source "ensembl"; gene_biotype "protein_coding"; transcript_name "Bbs5-205"; transcript_source "ensembl"; transcript_biotype "protein_coding"; protein_id "ENSRNOP00000099354"; protein_version "1"; tag "Ensembl_canonical";
3	ENSEMBL114_rn	exon	74824883	74824948	0.0126995375830136	+	.	gene_id "ENSRNOG00000007127"; transcript_id "ENSRNOG00000007127_tx_5"; exon_id "3_74824883_74824948_+"; exonnum "3"; txlen "5189";
3	ensembl	exon	74826512	74826561	0	+	.	gene_id "ENSRNOG00000007127"; gene_version "8"; transcript_id "ENSRNOT00000009396"; transcript_version "7"; exon_number "4"; gene_name "Bbs5"; gene_source "ensembl"; gene_biotype "protein_coding"; transcript_name "Bbs5-201"; transcript_source "ensembl"; transcript_biotype "protein_coding"; exon_id "ENSRNOE00000461650"; exon_version "1";
3	ensembl	CDS	74826512	74826561	0	+	2	gene_id "ENSRNOG00000007127"; gene_version "8"; transcript_id "ENSRNOT00000009396"; transcript_version "7"; exon_number "4"; gene_name "Bbs5"; gene_source "ensembl"; gene_biotype "protein_coding"; transcript_name "Bbs5-201"; transcript_source "ensembl"; transcript_biotype "protein_coding"; protein_id "ENSRNOP00000009396"; protein_version "4";
3	ensembl	exon	74826512	74826561	0	+	.	gene_id "ENSRNOG00000007127"; gene_version "8"; transcript_id "ENSRNOT00000094201"; transcript_version "2"; exon_number "4"; gene_name "Bbs5"; gene_source "ensembl"; gene_biotype "protein_coding"; transcript_name "Bbs5-203"; transcript_source "ensembl"; transcript_biotype "protein_coding"; exon_id "ENSRNOE00000461650"; exon_version "1";
3	ensembl	CDS	74826512	74826561	0	+	2	gene_id "ENSRNOG00000007127"; gene_version "8"; transcript_id "ENSRNOT00000094201"; transcript_version "2"; exon_number "4"; gene_name "Bbs5"; gene_source "ensembl"; gene_biotype "protein_coding"; transcript_name "Bbs5-203"; transcript_source "ensembl"; transcript_biotype "protein_coding"; protein_id "ENSRNOP00000088492"; protein_version "1";
3	ensembl	exon	74826512	74826561	0	+	.	gene_id "ENSRNOG00000007127"; gene_version "8"; transcript_id "ENSRNOT00000098007"; transcript_version "2"; exon_number "3"; gene_name "Bbs5"; gene_source "ensembl"; gene_biotype "protein_coding"; transcript_name "Bbs5-204"; transcript_source "ensembl"; transcript_biotype "protein_coding"; exon_id "ENSRNOE00000461650"; exon_version "1";
3	ensembl	CDS	74826512	74826561	0	+	2	gene_id "ENSRNOG00000007127"; gene_version "8"; transcript_id "ENSRNOT00000098007"; transcript_version "2"; exon_number "3"; gene_name "Bbs5"; gene_source "ensembl"; gene_biotype "protein_coding"; transcript_name "Bbs5-204"; transcript_source "ensembl"; transcript_biotype "protein_coding"; protein_id "ENSRNOP00000081100"; protein_version "1";
3	ensembl	exon	74826512	74826561	0	+	.	gene_id "ENSRNOG00000007127"; gene_version "8"; transcript_id "ENSRNOT00000009969"; transcript_version "5"; exon_number "4"; gene_name "Bbs5"; gene_source "ensembl"; gene_biotype "protein_coding"; transcript_name "Bbs5-202"; transcript_source "ensembl"; transcript_biotype "protein_coding"; exon_id "ENSRNOE00000461650"; exon_version "1";
3	ensembl	CDS	74826512	74826561	0	+	2	gene_id "ENSRNOG00000007127"; gene_version "8"; transcript_id "ENSRNOT00000009969"; transcript_version "5"; exon_number "4"; gene_name "Bbs5"; gene_source "ensembl"; gene_biotype "protein_coding"; transcript_name "Bbs5-202"; transcript_source "ensembl"; transcript_biotype "protein_coding"; protein_id "ENSRNOP00000009969"; protein_version "3";
3	ensembl	exon	74826512	74826561	0	+	.	gene_id "ENSRNOG00000007127"; gene_version "8"; transcript_id "ENSRNOT00000168696"; transcript_version "1"; exon_number "4"; gene_name "Bbs5"; gene_source "ensembl"; gene_biotype "protein_coding"; transcript_name "Bbs5-205"; transcript_source "ensembl"; transcript_biotype "protein_coding"; exon_id "ENSRNOE00000461650"; exon_version "1"; tag "Ensembl_canonical";
3	ensembl	CDS	74826512	74826561	0	+	2	gene_id "ENSRNOG00000007127"; gene_version "8"; transcript_id "ENSRNOT00000168696"; transcript_version "1"; exon_number "4"; gene_name "Bbs5"; gene_source "ensembl"; gene_biotype "protein_coding"; transcript_name "Bbs5-205"; transcript_source "ensembl"; transcript_biotype "protein_coding"; protein_id "ENSRNOP00000099354"; protein_version "1"; tag "Ensembl_canonical";
3	ENSEMBL114_rn	exon	74826512	74826561	0.0126995375830136	+	.	gene_id "ENSRNOG00000007127"; transcript_id "ENSRNOG00000007127_tx_5"; exon_id "3_74826512_74826561_+"; exonnum "4"; txlen "5189";
3	ensembl	exon	74826689	74826816	0	+	.	gene_id "ENSRNOG00000007127"; gene_version "8"; transcript_id "ENSRNOT00000009396"; transcript_version "7"; exon_number "5"; gene_name "Bbs5"; gene_source "ensembl"; gene_biotype "protein_coding"; transcript_name "Bbs5-201"; transcript_source "ensembl"; transcript_biotype "protein_coding"; exon_id "ENSRNOE00000500618"; exon_version "1";
3	ensembl	CDS	74826689	74826816	0	+	0	gene_id "ENSRNOG00000007127"; gene_version "8"; transcript_id "ENSRNOT00000009396"; transcript_version "7"; exon_number "5"; gene_name "Bbs5"; gene_source "ensembl"; gene_biotype "protein_coding"; transcript_name "Bbs5-201"; transcript_source "ensembl"; transcript_biotype "protein_coding"; protein_id "ENSRNOP00000009396"; protein_version "4";
3	ensembl	exon	74826689	74826816	0	+	.	gene_id "ENSRNOG00000007127"; gene_version "8"; transcript_id "ENSRNOT00000094201"; transcript_version "2"; exon_number "5"; gene_name "Bbs5"; gene_source "ensembl"; gene_biotype "protein_coding"; transcript_name "Bbs5-203"; transcript_source "ensembl"; transcript_biotype "protein_coding"; exon_id "ENSRNOE00000500618"; exon_version "1";
3	ensembl	CDS	74826689	74826816	0	+	0	gene_id "ENSRNOG00000007127"; gene_version "8"; transcript_id "ENSRNOT00000094201"; transcript_version "2"; exon_number "5"; gene_name "Bbs5"; gene_source "ensembl"; gene_biotype "protein_coding"; transcript_name "Bbs5-203"; transcript_source "ensembl"; transcript_biotype "protein_coding"; protein_id "ENSRNOP00000088492"; protein_version "1";
3	ensembl	exon	74826689	74826816	0	+	.	gene_id "ENSRNOG00000007127"; gene_version "8"; transcript_id "ENSRNOT00000098007"; transcript_version "2"; exon_number "4"; gene_name "Bbs5"; gene_source "ensembl"; gene_biotype "protein_coding"; transcript_name "Bbs5-204"; transcript_source "ensembl"; transcript_biotype "protein_coding"; exon_id "ENSRNOE00000500618"; exon_version "1";
3	ensembl	CDS	74826689	74826816	0	+	0	gene_id "ENSRNOG00000007127"; gene_version "8"; transcript_id "ENSRNOT00000098007"; transcript_version "2"; exon_number "4"; gene_name "Bbs5"; gene_source "ensembl"; gene_biotype "protein_coding"; transcript_name "Bbs5-204"; transcript_source "ensembl"; transcript_biotype "protein_coding"; protein_id "ENSRNOP00000081100"; protein_version "1";
3	ensembl	exon	74826689	74826816	0	+	.	gene_id "ENSRNOG00000007127"; gene_version "8"; transcript_id "ENSRNOT00000009969"; transcript_version "5"; exon_number "5"; gene_name "Bbs5"; gene_source "ensembl"; gene_biotype "protein_coding"; transcript_name "Bbs5-202"; transcript_source "ensembl"; transcript_biotype "protein_coding"; exon_id "ENSRNOE00000500618"; exon_version "1";
3	ensembl	CDS	74826689	74826816	0	+	0	gene_id "ENSRNOG00000007127"; gene_version "8"; transcript_id "ENSRNOT00000009969"; transcript_version "5"; exon_number "5"; gene_name "Bbs5"; gene_source "ensembl"; gene_biotype "protein_coding"; transcript_name "Bbs5-202"; transcript_source "ensembl"; transcript_biotype "protein_coding"; protein_id "ENSRNOP00000009969"; protein_version "3";
3	ensembl	exon	74826689	74826816	0	+	.	gene_id "ENSRNOG00000007127"; gene_version "8"; transcript_id "ENSRNOT00000168696"; transcript_version "1"; exon_number "5"; gene_name "Bbs5"; gene_source "ensembl"; gene_biotype "protein_coding"; transcript_name "Bbs5-205"; transcript_source "ensembl"; transcript_biotype "protein_coding"; exon_id "ENSRNOE00000500618"; exon_version "1"; tag "Ensembl_canonical";
3	ensembl	CDS	74826689	74826816	0	+	0	gene_id "ENSRNOG00000007127"; gene_version "8"; transcript_id "ENSRNOT00000168696"; transcript_version "1"; exon_number "5"; gene_name "Bbs5"; gene_source "ensembl"; gene_biotype "protein_coding"; transcript_name "Bbs5-205"; transcript_source "ensembl"; transcript_biotype "protein_coding"; protein_id "ENSRNOP00000099354"; protein_version "1"; tag "Ensembl_canonical";
3	ENSEMBL114_rn	exon	74826689	74826816	0.0126995375830136	+	.	gene_id "ENSRNOG00000007127"; transcript_id "ENSRNOG00000007127_tx_5"; exon_id "3_74826689_74826816_+"; exonnum "5"; txlen "5189";
3	ensembl	exon	74827921	74828056	0	+	.	gene_id "ENSRNOG00000007127"; gene_version "8"; transcript_id "ENSRNOT00000009396"; transcript_version "7"; exon_number "6"; gene_name "Bbs5"; gene_source "ensembl"; gene_biotype "protein_coding"; transcript_name "Bbs5-201"; transcript_source "ensembl"; transcript_biotype "protein_coding"; exon_id "ENSRNOE00000475431"; exon_version "1";
3	ensembl	CDS	74827921	74828056	0	+	1	gene_id "ENSRNOG00000007127"; gene_version "8"; transcript_id "ENSRNOT00000009396"; transcript_version "7"; exon_number "6"; gene_name "Bbs5"; gene_source "ensembl"; gene_biotype "protein_coding"; transcript_name "Bbs5-201"; transcript_source "ensembl"; transcript_biotype "protein_coding"; protein_id "ENSRNOP00000009396"; protein_version "4";
3	ensembl	exon	74827921	74828056	0	+	.	gene_id "ENSRNOG00000007127"; gene_version "8"; transcript_id "ENSRNOT00000094201"; transcript_version "2"; exon_number "6"; gene_name "Bbs5"; gene_source "ensembl"; gene_biotype "protein_coding"; transcript_name "Bbs5-203"; transcript_source "ensembl"; transcript_biotype "protein_coding"; exon_id "ENSRNOE00000475431"; exon_version "1";
3	ensembl	CDS	74827921	74828056	0	+	1	gene_id "ENSRNOG00000007127"; gene_version "8"; transcript_id "ENSRNOT00000094201"; transcript_version "2"; exon_number "6"; gene_name "Bbs5"; gene_source "ensembl"; gene_biotype "protein_coding"; transcript_name "Bbs5-203"; transcript_source "ensembl"; transcript_biotype "protein_coding"; protein_id "ENSRNOP00000088492"; protein_version "1";
3	ensembl	exon	74827921	74828056	0	+	.	gene_id "ENSRNOG00000007127"; gene_version "8"; transcript_id "ENSRNOT00000098007"; transcript_version "2"; exon_number "5"; gene_name "Bbs5"; gene_source "ensembl"; gene_biotype "protein_coding"; transcript_name "Bbs5-204"; transcript_source "ensembl"; transcript_biotype "protein_coding"; exon_id "ENSRNOE00000475431"; exon_version "1";
3	ensembl	CDS	74827921	74828056	0	+	1	gene_id "ENSRNOG00000007127"; gene_version "8"; transcript_id "ENSRNOT00000098007"; transcript_version "2"; exon_number "5"; gene_name "Bbs5"; gene_source "ensembl"; gene_biotype "protein_coding"; transcript_name "Bbs5-204"; transcript_source "ensembl"; transcript_biotype "protein_coding"; protein_id "ENSRNOP00000081100"; protein_version "1";
3	ensembl	exon	74827921	74828056	0	+	.	gene_id "ENSRNOG00000007127"; gene_version "8"; transcript_id "ENSRNOT00000009969"; transcript_version "5"; exon_number "6"; gene_name "Bbs5"; gene_source "ensembl"; gene_biotype "protein_coding"; transcript_name "Bbs5-202"; transcript_source "ensembl"; transcript_biotype "protein_coding"; exon_id "ENSRNOE00000475431"; exon_version "1";
3	ensembl	CDS	74827921	74828056	0	+	1	gene_id "ENSRNOG00000007127"; gene_version "8"; transcript_id "ENSRNOT00000009969"; transcript_version "5"; exon_number "6"; gene_name "Bbs5"; gene_source "ensembl"; gene_biotype "protein_coding"; transcript_name "Bbs5-202"; transcript_source "ensembl"; transcript_biotype "protein_coding"; protein_id "ENSRNOP00000009969"; protein_version "3";
3	ensembl	exon	74827921	74828056	0	+	.	gene_id "ENSRNOG00000007127"; gene_version "8"; transcript_id "ENSRNOT00000168696"; transcript_version "1"; exon_number "6"; gene_name "Bbs5"; gene_source "ensembl"; gene_biotype "protein_coding"; transcript_name "Bbs5-205"; transcript_source "ensembl"; transcript_biotype "protein_coding"; exon_id "ENSRNOE00000475431"; exon_version "1"; tag "Ensembl_canonical";
3	ensembl	CDS	74827921	74828056	0	+	1	gene_id "ENSRNOG00000007127"; gene_version "8"; transcript_id "ENSRNOT00000168696"; transcript_version "1"; exon_number "6"; gene_name "Bbs5"; gene_source "ensembl"; gene_biotype "protein_coding"; transcript_name "Bbs5-205"; transcript_source "ensembl"; transcript_biotype "protein_coding"; protein_id "ENSRNOP00000099354"; protein_version "1"; tag "Ensembl_canonical";
3	ENSEMBL114_rn	exon	74827921	74828056	0.0126995375830136	+	.	gene_id "ENSRNOG00000007127"; transcript_id "ENSRNOG00000007127_tx_5"; exon_id "3_74827921_74828056_+"; exonnum "6"; txlen "5189";
3	ensembl	exon	74830230	74830325	0	+	.	gene_id "ENSRNOG00000007127"; gene_version "8"; transcript_id "ENSRNOT00000009396"; transcript_version "7"; exon_number "7"; gene_name "Bbs5"; gene_source "ensembl"; gene_biotype "protein_coding"; transcript_name "Bbs5-201"; transcript_source "ensembl"; transcript_biotype "protein_coding"; exon_id "ENSRNOE00000506241"; exon_version "1";
3	ensembl	CDS	74830230	74830325	0	+	0	gene_id "ENSRNOG00000007127"; gene_version "8"; transcript_id "ENSRNOT00000009396"; transcript_version "7"; exon_number "7"; gene_name "Bbs5"; gene_source "ensembl"; gene_biotype "protein_coding"; transcript_name "Bbs5-201"; transcript_source "ensembl"; transcript_biotype "protein_coding"; protein_id "ENSRNOP00000009396"; protein_version "4";
3	ensembl	exon	74830230	74830325	0	+	.	gene_id "ENSRNOG00000007127"; gene_version "8"; transcript_id "ENSRNOT00000094201"; transcript_version "2"; exon_number "7"; gene_name "Bbs5"; gene_source "ensembl"; gene_biotype "protein_coding"; transcript_name "Bbs5-203"; transcript_source "ensembl"; transcript_biotype "protein_coding"; exon_id "ENSRNOE00000506241"; exon_version "1";
3	ensembl	CDS	74830230	74830325	0	+	0	gene_id "ENSRNOG00000007127"; gene_version "8"; transcript_id "ENSRNOT00000094201"; transcript_version "2"; exon_number "7"; gene_name "Bbs5"; gene_source "ensembl"; gene_biotype "protein_coding"; transcript_name "Bbs5-203"; transcript_source "ensembl"; transcript_biotype "protein_coding"; protein_id "ENSRNOP00000088492"; protein_version "1";
3	ensembl	exon	74830230	74830325	0	+	.	gene_id "ENSRNOG00000007127"; gene_version "8"; transcript_id "ENSRNOT00000098007"; transcript_version "2"; exon_number "6"; gene_name "Bbs5"; gene_source "ensembl"; gene_biotype "protein_coding"; transcript_name "Bbs5-204"; transcript_source "ensembl"; transcript_biotype "protein_coding"; exon_id "ENSRNOE00000506241"; exon_version "1";
3	ensembl	CDS	74830230	74830325	0	+	0	gene_id "ENSRNOG00000007127"; gene_version "8"; transcript_id "ENSRNOT00000098007"; transcript_version "2"; exon_number "6"; gene_name "Bbs5"; gene_source "ensembl"; gene_biotype "protein_coding"; transcript_name "Bbs5-204"; transcript_source "ensembl"; transcript_biotype "protein_coding"; protein_id "ENSRNOP00000081100"; protein_version "1";
3	ensembl	exon	74830230	74830325	0	+	.	gene_id "ENSRNOG00000007127"; gene_version "8"; transcript_id "ENSRNOT00000009969"; transcript_version "5"; exon_number "7"; gene_name "Bbs5"; gene_source "ensembl"; gene_biotype "protein_coding"; transcript_name "Bbs5-202"; transcript_source "ensembl"; transcript_biotype "protein_coding"; exon_id "ENSRNOE00000506241"; exon_version "1";
3	ensembl	CDS	74830230	74830325	0	+	0	gene_id "ENSRNOG00000007127"; gene_version "8"; transcript_id "ENSRNOT00000009969"; transcript_version "5"; exon_number "7"; gene_name "Bbs5"; gene_source "ensembl"; gene_biotype "protein_coding"; transcript_name "Bbs5-202"; transcript_source "ensembl"; transcript_biotype "protein_coding"; protein_id "ENSRNOP00000009969"; protein_version "3";
3	ensembl	exon	74830230	74830325	0	+	.	gene_id "ENSRNOG00000007127"; gene_version "8"; transcript_id "ENSRNOT00000168696"; transcript_version "1"; exon_number "7"; gene_name "Bbs5"; gene_source "ensembl"; gene_biotype "protein_coding"; transcript_name "Bbs5-205"; transcript_source "ensembl"; transcript_biotype "protein_coding"; exon_id "ENSRNOE00000506241"; exon_version "1"; tag "Ensembl_canonical";
3	ensembl	CDS	74830230	74830325	0	+	0	gene_id "ENSRNOG00000007127"; gene_version "8"; transcript_id "ENSRNOT00000168696"; transcript_version "1"; exon_number "7"; gene_name "Bbs5"; gene_source "ensembl"; gene_biotype "protein_coding"; transcript_name "Bbs5-205"; transcript_source "ensembl"; transcript_biotype "protein_coding"; protein_id "ENSRNOP00000099354"; protein_version "1"; tag "Ensembl_canonical";
3	ENSEMBL114_rn	exon	74830230	74830325	0.0126995375830136	+	.	gene_id "ENSRNOG00000007127"; transcript_id "ENSRNOG00000007127_tx_5"; exon_id "3_74830230_74830325_+"; exonnum "7"; txlen "5189";
3	ensembl	exon	74833939	74834001	0	+	.	gene_id "ENSRNOG00000007127"; gene_version "8"; transcript_id "ENSRNOT00000009396"; transcript_version "7"; exon_number "8"; gene_name "Bbs5"; gene_source "ensembl"; gene_biotype "protein_coding"; transcript_name "Bbs5-201"; transcript_source "ensembl"; transcript_biotype "protein_coding"; exon_id "ENSRNOE00000066058"; exon_version "1";
3	ensembl	CDS	74833939	74834001	0	+	0	gene_id "ENSRNOG00000007127"; gene_version "8"; transcript_id "ENSRNOT00000009396"; transcript_version "7"; exon_number "8"; gene_name "Bbs5"; gene_source "ensembl"; gene_biotype "protein_coding"; transcript_name "Bbs5-201"; transcript_source "ensembl"; transcript_biotype "protein_coding"; protein_id "ENSRNOP00000009396"; protein_version "4";
3	ensembl	exon	74833939	74834001	0	+	.	gene_id "ENSRNOG00000007127"; gene_version "8"; transcript_id "ENSRNOT00000098007"; transcript_version "2"; exon_number "7"; gene_name "Bbs5"; gene_source "ensembl"; gene_biotype "protein_coding"; transcript_name "Bbs5-204"; transcript_source "ensembl"; transcript_biotype "protein_coding"; exon_id "ENSRNOE00000066058"; exon_version "1";
3	ensembl	CDS	74833939	74834001	0	+	0	gene_id "ENSRNOG00000007127"; gene_version "8"; transcript_id "ENSRNOT00000098007"; transcript_version "2"; exon_number "7"; gene_name "Bbs5"; gene_source "ensembl"; gene_biotype "protein_coding"; transcript_name "Bbs5-204"; transcript_source "ensembl"; transcript_biotype "protein_coding"; protein_id "ENSRNOP00000081100"; protein_version "1";
3	ensembl	exon	74833939	74834001	0	+	.	gene_id "ENSRNOG00000007127"; gene_version "8"; transcript_id "ENSRNOT00000009969"; transcript_version "5"; exon_number "8"; gene_name "Bbs5"; gene_source "ensembl"; gene_biotype "protein_coding"; transcript_name "Bbs5-202"; transcript_source "ensembl"; transcript_biotype "protein_coding"; exon_id "ENSRNOE00000066058"; exon_version "1";
3	ensembl	CDS	74833939	74834001	0	+	0	gene_id "ENSRNOG00000007127"; gene_version "8"; transcript_id "ENSRNOT00000009969"; transcript_version "5"; exon_number "8"; gene_name "Bbs5"; gene_source "ensembl"; gene_biotype "protein_coding"; transcript_name "Bbs5-202"; transcript_source "ensembl"; transcript_biotype "protein_coding"; protein_id "ENSRNOP00000009969"; protein_version "3";
3	ensembl	exon	74833939	74834001	0	+	.	gene_id "ENSRNOG00000007127"; gene_version "8"; transcript_id "ENSRNOT00000168696"; transcript_version "1"; exon_number "8"; gene_name "Bbs5"; gene_source "ensembl"; gene_biotype "protein_coding"; transcript_name "Bbs5-205"; transcript_source "ensembl"; transcript_biotype "protein_coding"; exon_id "ENSRNOE00000066058"; exon_version "1"; tag "Ensembl_canonical";
3	ensembl	CDS	74833939	74834001	0	+	0	gene_id "ENSRNOG00000007127"; gene_version "8"; transcript_id "ENSRNOT00000168696"; transcript_version "1"; exon_number "8"; gene_name "Bbs5"; gene_source "ensembl"; gene_biotype "protein_coding"; transcript_name "Bbs5-205"; transcript_source "ensembl"; transcript_biotype "protein_coding"; protein_id "ENSRNOP00000099354"; protein_version "1"; tag "Ensembl_canonical";
3	ENSEMBL114_rn	exon	74833939	74834001	0.0126995375830136	+	.	gene_id "ENSRNOG00000007127"; transcript_id "ENSRNOG00000007127_tx_5"; exon_id "3_74833939_74834001_+"; exonnum "8"; txlen "5189";
3	sraer114_mid	exon	74835856	74835949	0.0126995375830136	+	.	gene_id "ENSRNOG00000007127"; transcript_id "ENSRNOG00000007127_tx_5"; exon_id "3_74835856_74835949_+"; exonnum "9"; txlen "5189";
3	ensembl	exon	74836507	74836641	0	+	.	gene_id "ENSRNOG00000007127"; gene_version "8"; transcript_id "ENSRNOT00000009396"; transcript_version "7"; exon_number "9"; gene_name "Bbs5"; gene_source "ensembl"; gene_biotype "protein_coding"; transcript_name "Bbs5-201"; transcript_source "ensembl"; transcript_biotype "protein_coding"; exon_id "ENSRNOE00000066108"; exon_version "1";
3	ensembl	CDS	74836507	74836641	0	+	0	gene_id "ENSRNOG00000007127"; gene_version "8"; transcript_id "ENSRNOT00000009396"; transcript_version "7"; exon_number "9"; gene_name "Bbs5"; gene_source "ensembl"; gene_biotype "protein_coding"; transcript_name "Bbs5-201"; transcript_source "ensembl"; transcript_biotype "protein_coding"; protein_id "ENSRNOP00000009396"; protein_version "4";
3	ensembl	exon	74836507	74836641	0	+	.	gene_id "ENSRNOG00000007127"; gene_version "8"; transcript_id "ENSRNOT00000094201"; transcript_version "2"; exon_number "8"; gene_name "Bbs5"; gene_source "ensembl"; gene_biotype "protein_coding"; transcript_name "Bbs5-203"; transcript_source "ensembl"; transcript_biotype "protein_coding"; exon_id "ENSRNOE00000066108"; exon_version "1";
3	ensembl	CDS	74836507	74836641	0	+	0	gene_id "ENSRNOG00000007127"; gene_version "8"; transcript_id "ENSRNOT00000094201"; transcript_version "2"; exon_number "8"; gene_name "Bbs5"; gene_source "ensembl"; gene_biotype "protein_coding"; transcript_name "Bbs5-203"; transcript_source "ensembl"; transcript_biotype "protein_coding"; protein_id "ENSRNOP00000088492"; protein_version "1";
3	ensembl	exon	74836507	74836641	0	+	.	gene_id "ENSRNOG00000007127"; gene_version "8"; transcript_id "ENSRNOT00000098007"; transcript_version "2"; exon_number "8"; gene_name "Bbs5"; gene_source "ensembl"; gene_biotype "protein_coding"; transcript_name "Bbs5-204"; transcript_source "ensembl"; transcript_biotype "protein_coding"; exon_id "ENSRNOE00000066108"; exon_version "1";
3	ensembl	CDS	74836507	74836641	0	+	0	gene_id "ENSRNOG00000007127"; gene_version "8"; transcript_id "ENSRNOT00000098007"; transcript_version "2"; exon_number "8"; gene_name "Bbs5"; gene_source "ensembl"; gene_biotype "protein_coding"; transcript_name "Bbs5-204"; transcript_source "ensembl"; transcript_biotype "protein_coding"; protein_id "ENSRNOP00000081100"; protein_version "1";
3	ensembl	exon	74836507	74836641	0	+	.	gene_id "ENSRNOG00000007127"; gene_version "8"; transcript_id "ENSRNOT00000009969"; transcript_version "5"; exon_number "9"; gene_name "Bbs5"; gene_source "ensembl"; gene_biotype "protein_coding"; transcript_name "Bbs5-202"; transcript_source "ensembl"; transcript_biotype "protein_coding"; exon_id "ENSRNOE00000066108"; exon_version "1";
3	ensembl	CDS	74836507	74836641	0	+	0	gene_id "ENSRNOG00000007127"; gene_version "8"; transcript_id "ENSRNOT00000009969"; transcript_version "5"; exon_number "9"; gene_name "Bbs5"; gene_source "ensembl"; gene_biotype "protein_coding"; transcript_name "Bbs5-202"; transcript_source "ensembl"; transcript_biotype "protein_coding"; protein_id "ENSRNOP00000009969"; protein_version "3";
3	ensembl	exon	74836507	74836641	0	+	.	gene_id "ENSRNOG00000007127"; gene_version "8"; transcript_id "ENSRNOT00000168696"; transcript_version "1"; exon_number "9"; gene_name "Bbs5"; gene_source "ensembl"; gene_biotype "protein_coding"; transcript_name "Bbs5-205"; transcript_source "ensembl"; transcript_biotype "protein_coding"; exon_id "ENSRNOE00000066108"; exon_version "1"; tag "Ensembl_canonical";
3	ensembl	CDS	74836507	74836641	0	+	0	gene_id "ENSRNOG00000007127"; gene_version "8"; transcript_id "ENSRNOT00000168696"; transcript_version "1"; exon_number "9"; gene_name "Bbs5"; gene_source "ensembl"; gene_biotype "protein_coding"; transcript_name "Bbs5-205"; transcript_source "ensembl"; transcript_biotype "protein_coding"; protein_id "ENSRNOP00000099354"; protein_version "1"; tag "Ensembl_canonical";
3	ENSEMBL114_rn	exon	74836507	74836641	0.0126995375830136	+	.	gene_id "ENSRNOG00000007127"; transcript_id "ENSRNOG00000007127_tx_5"; exon_id "3_74836507_74836641_+"; exonnum "10"; txlen "5189";
3	ensembl	exon	74838309	74838392	0	+	.	gene_id "ENSRNOG00000007127"; gene_version "8"; transcript_id "ENSRNOT00000009396"; transcript_version "7"; exon_number "10"; gene_name "Bbs5"; gene_source "ensembl"; gene_biotype "protein_coding"; transcript_name "Bbs5-201"; transcript_source "ensembl"; transcript_biotype "protein_coding"; exon_id "ENSRNOE00000066162"; exon_version "1";
3	ensembl	CDS	74838309	74838392	0	+	0	gene_id "ENSRNOG00000007127"; gene_version "8"; transcript_id "ENSRNOT00000009396"; transcript_version "7"; exon_number "10"; gene_name "Bbs5"; gene_source "ensembl"; gene_biotype "protein_coding"; transcript_name "Bbs5-201"; transcript_source "ensembl"; transcript_biotype "protein_coding"; protein_id "ENSRNOP00000009396"; protein_version "4";
3	ensembl	exon	74838309	74838392	0	+	.	gene_id "ENSRNOG00000007127"; gene_version "8"; transcript_id "ENSRNOT00000094201"; transcript_version "2"; exon_number "9"; gene_name "Bbs5"; gene_source "ensembl"; gene_biotype "protein_coding"; transcript_name "Bbs5-203"; transcript_source "ensembl"; transcript_biotype "protein_coding"; exon_id "ENSRNOE00000066162"; exon_version "1";
3	ensembl	CDS	74838309	74838392	0	+	0	gene_id "ENSRNOG00000007127"; gene_version "8"; transcript_id "ENSRNOT00000094201"; transcript_version "2"; exon_number "9"; gene_name "Bbs5"; gene_source "ensembl"; gene_biotype "protein_coding"; transcript_name "Bbs5-203"; transcript_source "ensembl"; transcript_biotype "protein_coding"; protein_id "ENSRNOP00000088492"; protein_version "1";
3	ensembl	exon	74838309	74838392	0	+	.	gene_id "ENSRNOG00000007127"; gene_version "8"; transcript_id "ENSRNOT00000098007"; transcript_version "2"; exon_number "9"; gene_name "Bbs5"; gene_source "ensembl"; gene_biotype "protein_coding"; transcript_name "Bbs5-204"; transcript_source "ensembl"; transcript_biotype "protein_coding"; exon_id "ENSRNOE00000066162"; exon_version "1";
3	ensembl	CDS	74838309	74838392	0	+	0	gene_id "ENSRNOG00000007127"; gene_version "8"; transcript_id "ENSRNOT00000098007"; transcript_version "2"; exon_number "9"; gene_name "Bbs5"; gene_source "ensembl"; gene_biotype "protein_coding"; transcript_name "Bbs5-204"; transcript_source "ensembl"; transcript_biotype "protein_coding"; protein_id "ENSRNOP00000081100"; protein_version "1";
3	ensembl	exon	74838309	74838392	0	+	.	gene_id "ENSRNOG00000007127"; gene_version "8"; transcript_id "ENSRNOT00000009969"; transcript_version "5"; exon_number "10"; gene_name "Bbs5"; gene_source "ensembl"; gene_biotype "protein_coding"; transcript_name "Bbs5-202"; transcript_source "ensembl"; transcript_biotype "protein_coding"; exon_id "ENSRNOE00000066162"; exon_version "1";
3	ensembl	CDS	74838309	74838392	0	+	0	gene_id "ENSRNOG00000007127"; gene_version "8"; transcript_id "ENSRNOT00000009969"; transcript_version "5"; exon_number "10"; gene_name "Bbs5"; gene_source "ensembl"; gene_biotype "protein_coding"; transcript_name "Bbs5-202"; transcript_source "ensembl"; transcript_biotype "protein_coding"; protein_id "ENSRNOP00000009969"; protein_version "3";
3	ensembl	exon	74838309	74838392	0	+	.	gene_id "ENSRNOG00000007127"; gene_version "8"; transcript_id "ENSRNOT00000168696"; transcript_version "1"; exon_number "10"; gene_name "Bbs5"; gene_source "ensembl"; gene_biotype "protein_coding"; transcript_name "Bbs5-205"; transcript_source "ensembl"; transcript_biotype "protein_coding"; exon_id "ENSRNOE00000066162"; exon_version "1"; tag "Ensembl_canonical";
3	ensembl	CDS	74838309	74838392	0	+	0	gene_id "ENSRNOG00000007127"; gene_version "8"; transcript_id "ENSRNOT00000168696"; transcript_version "1"; exon_number "10"; gene_name "Bbs5"; gene_source "ensembl"; gene_biotype "protein_coding"; transcript_name "Bbs5-205"; transcript_source "ensembl"; transcript_biotype "protein_coding"; protein_id "ENSRNOP00000099354"; protein_version "1"; tag "Ensembl_canonical";
3	ENSEMBL114_rn	exon	74838309	74838392	0.0126995375830136	+	.	gene_id "ENSRNOG00000007127"; transcript_id "ENSRNOG00000007127_tx_5"; exon_id "3_74838309_74838392_+"; exonnum "11"; txlen "5189";
3	ensembl	exon	74839084	74839107	0	+	.	gene_id "ENSRNOG00000007127"; gene_version "8"; transcript_id "ENSRNOT00000009396"; transcript_version "7"; exon_number "11"; gene_name "Bbs5"; gene_source "ensembl"; gene_biotype "protein_coding"; transcript_name "Bbs5-201"; transcript_source "ensembl"; transcript_biotype "protein_coding"; exon_id "ENSRNOE00000066210"; exon_version "1";
3	ensembl	CDS	74839084	74839107	0	+	0	gene_id "ENSRNOG00000007127"; gene_version "8"; transcript_id "ENSRNOT00000009396"; transcript_version "7"; exon_number "11"; gene_name "Bbs5"; gene_source "ensembl"; gene_biotype "protein_coding"; transcript_name "Bbs5-201"; transcript_source "ensembl"; transcript_biotype "protein_coding"; protein_id "ENSRNOP00000009396"; protein_version "4";
3	ensembl	exon	74839084	74839107	0	+	.	gene_id "ENSRNOG00000007127"; gene_version "8"; transcript_id "ENSRNOT00000094201"; transcript_version "2"; exon_number "10"; gene_name "Bbs5"; gene_source "ensembl"; gene_biotype "protein_coding"; transcript_name "Bbs5-203"; transcript_source "ensembl"; transcript_biotype "protein_coding"; exon_id "ENSRNOE00000066210"; exon_version "1";
3	ensembl	CDS	74839084	74839107	0	+	0	gene_id "ENSRNOG00000007127"; gene_version "8"; transcript_id "ENSRNOT00000094201"; transcript_version "2"; exon_number "10"; gene_name "Bbs5"; gene_source "ensembl"; gene_biotype "protein_coding"; transcript_name "Bbs5-203"; transcript_source "ensembl"; transcript_biotype "protein_coding"; protein_id "ENSRNOP00000088492"; protein_version "1";
3	ensembl	exon	74839084	74839107	0	+	.	gene_id "ENSRNOG00000007127"; gene_version "8"; transcript_id "ENSRNOT00000098007"; transcript_version "2"; exon_number "10"; gene_name "Bbs5"; gene_source "ensembl"; gene_biotype "protein_coding"; transcript_name "Bbs5-204"; transcript_source "ensembl"; transcript_biotype "protein_coding"; exon_id "ENSRNOE00000066210"; exon_version "1";
3	ensembl	CDS	74839084	74839107	0	+	0	gene_id "ENSRNOG00000007127"; gene_version "8"; transcript_id "ENSRNOT00000098007"; transcript_version "2"; exon_number "10"; gene_name "Bbs5"; gene_source "ensembl"; gene_biotype "protein_coding"; transcript_name "Bbs5-204"; transcript_source "ensembl"; transcript_biotype "protein_coding"; protein_id "ENSRNOP00000081100"; protein_version "1";
3	ensembl	exon	74839084	74839107	0	+	.	gene_id "ENSRNOG00000007127"; gene_version "8"; transcript_id "ENSRNOT00000168696"; transcript_version "1"; exon_number "11"; gene_name "Bbs5"; gene_source "ensembl"; gene_biotype "protein_coding"; transcript_name "Bbs5-205"; transcript_source "ensembl"; transcript_biotype "protein_coding"; exon_id "ENSRNOE00000066210"; exon_version "1"; tag "Ensembl_canonical";
3	ensembl	CDS	74839084	74839107	0	+	0	gene_id "ENSRNOG00000007127"; gene_version "8"; transcript_id "ENSRNOT00000168696"; transcript_version "1"; exon_number "11"; gene_name "Bbs5"; gene_source "ensembl"; gene_biotype "protein_coding"; transcript_name "Bbs5-205"; transcript_source "ensembl"; transcript_biotype "protein_coding"; protein_id "ENSRNOP00000099354"; protein_version "1"; tag "Ensembl_canonical";
3	ENSEMBL114_rn	exon	74839084	74839107	0.0126995375830136	+	.	gene_id "ENSRNOG00000007127"; transcript_id "ENSRNOG00000007127_tx_5"; exon_id "3_74839084_74839107_+"; exonnum "12"; txlen "5189";
3	ensembl	CDS	74839246	74839344	0	+	0	gene_id "ENSRNOG00000007127"; gene_version "8"; transcript_id "ENSRNOT00000009396"; transcript_version "7"; exon_number "12"; gene_name "Bbs5"; gene_source "ensembl"; gene_biotype "protein_coding"; transcript_name "Bbs5-201"; transcript_source "ensembl"; transcript_biotype "protein_coding"; protein_id "ENSRNOP00000009396"; protein_version "4";
3	ensembl	CDS	74839246	74839344	0	+	0	gene_id "ENSRNOG00000007127"; gene_version "8"; transcript_id "ENSRNOT00000094201"; transcript_version "2"; exon_number "11"; gene_name "Bbs5"; gene_source "ensembl"; gene_biotype "protein_coding"; transcript_name "Bbs5-203"; transcript_source "ensembl"; transcript_biotype "protein_coding"; protein_id "ENSRNOP00000088492"; protein_version "1";
3	ensembl	CDS	74839246	74839344	0	+	0	gene_id "ENSRNOG00000007127"; gene_version "8"; transcript_id "ENSRNOT00000098007"; transcript_version "2"; exon_number "11"; gene_name "Bbs5"; gene_source "ensembl"; gene_biotype "protein_coding"; transcript_name "Bbs5-204"; transcript_source "ensembl"; transcript_biotype "protein_coding"; protein_id "ENSRNOP00000081100"; protein_version "1";
3	ensembl	exon	74839246	74839657	0	+	.	gene_id "ENSRNOG00000007127"; gene_version "8"; transcript_id "ENSRNOT00000009396"; transcript_version "7"; exon_number "12"; gene_name "Bbs5"; gene_source "ensembl"; gene_biotype "protein_coding"; transcript_name "Bbs5-201"; transcript_source "ensembl"; transcript_biotype "protein_coding"; exon_id "ENSRNOE00000066259"; exon_version "6";
3	ensembl	exon	74839246	74839657	0	+	.	gene_id "ENSRNOG00000007127"; gene_version "8"; transcript_id "ENSRNOT00000094201"; transcript_version "2"; exon_number "11"; gene_name "Bbs5"; gene_source "ensembl"; gene_biotype "protein_coding"; transcript_name "Bbs5-203"; transcript_source "ensembl"; transcript_biotype "protein_coding"; exon_id "ENSRNOE00000066259"; exon_version "6";
3	ensembl	exon	74839246	74839657	0	+	.	gene_id "ENSRNOG00000007127"; gene_version "8"; transcript_id "ENSRNOT00000098007"; transcript_version "2"; exon_number "11"; gene_name "Bbs5"; gene_source "ensembl"; gene_biotype "protein_coding"; transcript_name "Bbs5-204"; transcript_source "ensembl"; transcript_biotype "protein_coding"; exon_id "ENSRNOE00000066259"; exon_version "6";
3	ensembl	stop_codon	74839345	74839347	0	+	0	gene_id "ENSRNOG00000007127"; gene_version "8"; transcript_id "ENSRNOT00000009396"; transcript_version "7"; exon_number "12"; gene_name "Bbs5"; gene_source "ensembl"; gene_biotype "protein_coding"; transcript_name "Bbs5-201"; transcript_source "ensembl"; transcript_biotype "protein_coding";
3	ensembl	stop_codon	74839345	74839347	0	+	0	gene_id "ENSRNOG00000007127"; gene_version "8"; transcript_id "ENSRNOT00000094201"; transcript_version "2"; exon_number "11"; gene_name "Bbs5"; gene_source "ensembl"; gene_biotype "protein_coding"; transcript_name "Bbs5-203"; transcript_source "ensembl"; transcript_biotype "protein_coding";
3	ensembl	stop_codon	74839345	74839347	0	+	0	gene_id "ENSRNOG00000007127"; gene_version "8"; transcript_id "ENSRNOT00000098007"; transcript_version "2"; exon_number "11"; gene_name "Bbs5"; gene_source "ensembl"; gene_biotype "protein_coding"; transcript_name "Bbs5-204"; transcript_source "ensembl"; transcript_biotype "protein_coding";
3	ensembl	three_prime_utr	74839348	74839657	0	+	.	gene_id "ENSRNOG00000007127"; gene_version "8"; transcript_id "ENSRNOT00000009396"; transcript_version "7"; gene_name "Bbs5"; gene_source "ensembl"; gene_biotype "protein_coding"; transcript_name "Bbs5-201"; transcript_source "ensembl"; transcript_biotype "protein_coding";
3	ensembl	three_prime_utr	74839348	74839657	0	+	.	gene_id "ENSRNOG00000007127"; gene_version "8"; transcript_id "ENSRNOT00000094201"; transcript_version "2"; gene_name "Bbs5"; gene_source "ensembl"; gene_biotype "protein_coding"; transcript_name "Bbs5-203"; transcript_source "ensembl"; transcript_biotype "protein_coding";
3	ensembl	three_prime_utr	74839348	74839657	0	+	.	gene_id "ENSRNOG00000007127"; gene_version "8"; transcript_id "ENSRNOT00000098007"; transcript_version "2"; gene_name "Bbs5"; gene_source "ensembl"; gene_biotype "protein_coding"; transcript_name "Bbs5-204"; transcript_source "ensembl"; transcript_biotype "protein_coding";
3	ensembl	exon	74842106	74843227	0	+	.	gene_id "ENSRNOG00000007127"; gene_version "8"; transcript_id "ENSRNOT00000009969"; transcript_version "5"; exon_number "11"; gene_name "Bbs5"; gene_source "ensembl"; gene_biotype "protein_coding"; transcript_name "Bbs5-202"; transcript_source "ensembl"; transcript_biotype "protein_coding"; exon_id "ENSRNOE00000069180"; exon_version "4";
3	ensembl	CDS	74842106	74843227	0	+	0	gene_id "ENSRNOG00000007127"; gene_version "8"; transcript_id "ENSRNOT00000009969"; transcript_version "5"; exon_number "11"; gene_name "Bbs5"; gene_source "ensembl"; gene_biotype "protein_coding"; transcript_name "Bbs5-202"; transcript_source "ensembl"; transcript_biotype "protein_coding"; protein_id "ENSRNOP00000009969"; protein_version "3";
3	ensembl	exon	74842106	74843227	0	+	.	gene_id "ENSRNOG00000007127"; gene_version "8"; transcript_id "ENSRNOT00000168696"; transcript_version "1"; exon_number "12"; gene_name "Bbs5"; gene_source "ensembl"; gene_biotype "protein_coding"; transcript_name "Bbs5-205"; transcript_source "ensembl"; transcript_biotype "protein_coding"; exon_id "ENSRNOE00000069180"; exon_version "4"; tag "Ensembl_canonical";
3	ensembl	CDS	74842106	74843227	0	+	0	gene_id "ENSRNOG00000007127"; gene_version "8"; transcript_id "ENSRNOT00000168696"; transcript_version "1"; exon_number "12"; gene_name "Bbs5"; gene_source "ensembl"; gene_biotype "protein_coding"; transcript_name "Bbs5-205"; transcript_source "ensembl"; transcript_biotype "protein_coding"; protein_id "ENSRNOP00000099354"; protein_version "1"; tag "Ensembl_canonical";
3	ENSEMBL114_rn	exon	74842106	74843227	0.0126995375830136	+	.	gene_id "ENSRNOG00000007127"; transcript_id "ENSRNOG00000007127_tx_5"; exon_id "3_74842106_74843227_+"; exonnum "13"; txlen "5189";
3	ensembl	exon	74846510	74846667	0	+	.	gene_id "ENSRNOG00000007127"; gene_version "8"; transcript_id "ENSRNOT00000009969"; transcript_version "5"; exon_number "12"; gene_name "Bbs5"; gene_source "ensembl"; gene_biotype "protein_coding"; transcript_name "Bbs5-202"; transcript_source "ensembl"; transcript_biotype "protein_coding"; exon_id "ENSRNOE00000069413"; exon_version "1";
3	ensembl	CDS	74846510	74846667	0	+	0	gene_id "ENSRNOG00000007127"; gene_version "8"; transcript_id "ENSRNOT00000009969"; transcript_version "5"; exon_number "12"; gene_name "Bbs5"; gene_source "ensembl"; gene_biotype "protein_coding"; transcript_name "Bbs5-202"; transcript_source "ensembl"; transcript_biotype "protein_coding"; protein_id "ENSRNOP00000009969"; protein_version "3";
3	ensembl	exon	74846510	74846667	0	+	.	gene_id "ENSRNOG00000007127"; gene_version "8"; transcript_id "ENSRNOT00000168696"; transcript_version "1"; exon_number "13"; gene_name "Bbs5"; gene_source "ensembl"; gene_biotype "protein_coding"; transcript_name "Bbs5-205"; transcript_source "ensembl"; transcript_biotype "protein_coding"; exon_id "ENSRNOE00000069413"; exon_version "1"; tag "Ensembl_canonical";
3	ensembl	CDS	74846510	74846667	0	+	0	gene_id "ENSRNOG00000007127"; gene_version "8"; transcript_id "ENSRNOT00000168696"; transcript_version "1"; exon_number "13"; gene_name "Bbs5"; gene_source "ensembl"; gene_biotype "protein_coding"; transcript_name "Bbs5-205"; transcript_source "ensembl"; transcript_biotype "protein_coding"; protein_id "ENSRNOP00000099354"; protein_version "1"; tag "Ensembl_canonical";
3	ENSEMBL114_rn	exon	74846510	74846667	0.0126995375830136	+	.	gene_id "ENSRNOG00000007127"; transcript_id "ENSRNOG00000007127_tx_5"; exon_id "3_74846510_74846667_+"; exonnum "14"; txlen "5189";
3	ensembl	exon	74846771	74846878	0	+	.	gene_id "ENSRNOG00000007127"; gene_version "8"; transcript_id "ENSRNOT00000009969"; transcript_version "5"; exon_number "13"; gene_name "Bbs5"; gene_source "ensembl"; gene_biotype "protein_coding"; transcript_name "Bbs5-202"; transcript_source "ensembl"; transcript_biotype "protein_coding"; exon_id "ENSRNOE00000069640"; exon_version "1";
3	ensembl	CDS	74846771	74846878	0	+	1	gene_id "ENSRNOG00000007127"; gene_version "8"; transcript_id "ENSRNOT00000009969"; transcript_version "5"; exon_number "13"; gene_name "Bbs5"; gene_source "ensembl"; gene_biotype "protein_coding"; transcript_name "Bbs5-202"; transcript_source "ensembl"; transcript_biotype "protein_coding"; protein_id "ENSRNOP00000009969"; protein_version "3";
3	ensembl	exon	74846771	74846878	0	+	.	gene_id "ENSRNOG00000007127"; gene_version "8"; transcript_id "ENSRNOT00000168696"; transcript_version "1"; exon_number "14"; gene_name "Bbs5"; gene_source "ensembl"; gene_biotype "protein_coding"; transcript_name "Bbs5-205"; transcript_source "ensembl"; transcript_biotype "protein_coding"; exon_id "ENSRNOE00000069640"; exon_version "1"; tag "Ensembl_canonical";
3	ensembl	CDS	74846771	74846878	0	+	1	gene_id "ENSRNOG00000007127"; gene_version "8"; transcript_id "ENSRNOT00000168696"; transcript_version "1"; exon_number "14"; gene_name "Bbs5"; gene_source "ensembl"; gene_biotype "protein_coding"; transcript_name "Bbs5-205"; transcript_source "ensembl"; transcript_biotype "protein_coding"; protein_id "ENSRNOP00000099354"; protein_version "1"; tag "Ensembl_canonical";
3	ENSEMBL114_rn	exon	74846771	74846878	0.0126995375830136	+	.	gene_id "ENSRNOG00000007127"; transcript_id "ENSRNOG00000007127_tx_5"; exon_id "3_74846771_74846878_+"; exonnum "15"; txlen "5189";
3	ensembl	exon	74849384	74849569	0	+	.	gene_id "ENSRNOG00000007127"; gene_version "8"; transcript_id "ENSRNOT00000009969"; transcript_version "5"; exon_number "14"; gene_name "Bbs5"; gene_source "ensembl"; gene_biotype "protein_coding"; transcript_name "Bbs5-202"; transcript_source "ensembl"; transcript_biotype "protein_coding"; exon_id "ENSRNOE00000069855"; exon_version "1";
3	ensembl	CDS	74849384	74849569	0	+	1	gene_id "ENSRNOG00000007127"; gene_version "8"; transcript_id "ENSRNOT00000009969"; transcript_version "5"; exon_number "14"; gene_name "Bbs5"; gene_source "ensembl"; gene_biotype "protein_coding"; transcript_name "Bbs5-202"; transcript_source "ensembl"; transcript_biotype "protein_coding"; protein_id "ENSRNOP00000009969"; protein_version "3";
3	ensembl	exon	74849384	74849569	0	+	.	gene_id "ENSRNOG00000007127"; gene_version "8"; transcript_id "ENSRNOT00000168696"; transcript_version "1"; exon_number "15"; gene_name "Bbs5"; gene_source "ensembl"; gene_biotype "protein_coding"; transcript_name "Bbs5-205"; transcript_source "ensembl"; transcript_biotype "protein_coding"; exon_id "ENSRNOE00000069855"; exon_version "1"; tag "Ensembl_canonical";
3	ensembl	CDS	74849384	74849569	0	+	1	gene_id "ENSRNOG00000007127"; gene_version "8"; transcript_id "ENSRNOT00000168696"; transcript_version "1"; exon_number "15"; gene_name "Bbs5"; gene_source "ensembl"; gene_biotype "protein_coding"; transcript_name "Bbs5-205"; transcript_source "ensembl"; transcript_biotype "protein_coding"; protein_id "ENSRNOP00000099354"; protein_version "1"; tag "Ensembl_canonical";
3	ENSEMBL114_rn	exon	74849384	74849569	0.0126995375830136	+	.	gene_id "ENSRNOG00000007127"; transcript_id "ENSRNOG00000007127_tx_5"; exon_id "3_74849384_74849569_+"; exonnum "16"; txlen "5189";
3	ensembl	exon	74850674	74850820	0	+	.	gene_id "ENSRNOG00000007127"; gene_version "8"; transcript_id "ENSRNOT00000009969"; transcript_version "5"; exon_number "15"; gene_name "Bbs5"; gene_source "ensembl"; gene_biotype "protein_coding"; transcript_name "Bbs5-202"; transcript_source "ensembl"; transcript_biotype "protein_coding"; exon_id "ENSRNOE00000070061"; exon_version "1";
3	ensembl	CDS	74850674	74850820	0	+	1	gene_id "ENSRNOG00000007127"; gene_version "8"; transcript_id "ENSRNOT00000009969"; transcript_version "5"; exon_number "15"; gene_name "Bbs5"; gene_source "ensembl"; gene_biotype "protein_coding"; transcript_name "Bbs5-202"; transcript_source "ensembl"; transcript_biotype "protein_coding"; protein_id "ENSRNOP00000009969"; protein_version "3";
3	ensembl	exon	74850674	74850820	0	+	.	gene_id "ENSRNOG00000007127"; gene_version "8"; transcript_id "ENSRNOT00000168696"; transcript_version "1"; exon_number "16"; gene_name "Bbs5"; gene_source "ensembl"; gene_biotype "protein_coding"; transcript_name "Bbs5-205"; transcript_source "ensembl"; transcript_biotype "protein_coding"; exon_id "ENSRNOE00000070061"; exon_version "1"; tag "Ensembl_canonical";
3	ensembl	CDS	74850674	74850820	0	+	1	gene_id "ENSRNOG00000007127"; gene_version "8"; transcript_id "ENSRNOT00000168696"; transcript_version "1"; exon_number "16"; gene_name "Bbs5"; gene_source "ensembl"; gene_biotype "protein_coding"; transcript_name "Bbs5-205"; transcript_source "ensembl"; transcript_biotype "protein_coding"; protein_id "ENSRNOP00000099354"; protein_version "1"; tag "Ensembl_canonical";
3	ENSEMBL114_rn	exon	74850674	74850820	0.0126995375830136	+	.	gene_id "ENSRNOG00000007127"; transcript_id "ENSRNOG00000007127_tx_5"; exon_id "3_74850674_74850820_+"; exonnum "17"; txlen "5189";
3	ensembl	CDS	74854663	74854771	0	+	1	gene_id "ENSRNOG00000007127"; gene_version "8"; transcript_id "ENSRNOT00000009969"; transcript_version "5"; exon_number "16"; gene_name "Bbs5"; gene_source "ensembl"; gene_biotype "protein_coding"; transcript_name "Bbs5-202"; transcript_source "ensembl"; transcript_biotype "protein_coding"; protein_id "ENSRNOP00000009969"; protein_version "3";
3	ensembl	CDS	74854663	74854771	0	+	1	gene_id "ENSRNOG00000007127"; gene_version "8"; transcript_id "ENSRNOT00000168696"; transcript_version "1"; exon_number "17"; gene_name "Bbs5"; gene_source "ensembl"; gene_biotype "protein_coding"; transcript_name "Bbs5-205"; transcript_source "ensembl"; transcript_biotype "protein_coding"; protein_id "ENSRNOP00000099354"; protein_version "1"; tag "Ensembl_canonical";
3	ensembl	exon	74854663	74857023	0	+	.	gene_id "ENSRNOG00000007127"; gene_version "8"; transcript_id "ENSRNOT00000009969"; transcript_version "5"; exon_number "16"; gene_name "Bbs5"; gene_source "ensembl"; gene_biotype "protein_coding"; transcript_name "Bbs5-202"; transcript_source "ensembl"; transcript_biotype "protein_coding"; exon_id "ENSRNOE00000267246"; exon_version "4";
3	ensembl	exon	74854663	74857023	0	+	.	gene_id "ENSRNOG00000007127"; gene_version "8"; transcript_id "ENSRNOT00000168696"; transcript_version "1"; exon_number "17"; gene_name "Bbs5"; gene_source "ensembl"; gene_biotype "protein_coding"; transcript_name "Bbs5-205"; transcript_source "ensembl"; transcript_biotype "protein_coding"; exon_id "ENSRNOE00000267246"; exon_version "4"; tag "Ensembl_canonical";
3	ENSEMBL114_rn	exon	74854663	74857023	0.0126995375830136	+	.	gene_id "ENSRNOG00000007127"; transcript_id "ENSRNOG00000007127_tx_5"; exon_id "3_74854663_74857023_+"; exonnum "18"; txlen "5189";
3	ensembl	stop_codon	74854772	74854774	0	+	0	gene_id "ENSRNOG00000007127"; gene_version "8"; transcript_id "ENSRNOT00000009969"; transcript_version "5"; exon_number "16"; gene_name "Bbs5"; gene_source "ensembl"; gene_biotype "protein_coding"; transcript_name "Bbs5-202"; transcript_source "ensembl"; transcript_biotype "protein_coding";
3	ensembl	stop_codon	74854772	74854774	0	+	0	gene_id "ENSRNOG00000007127"; gene_version "8"; transcript_id "ENSRNOT00000168696"; transcript_version "1"; exon_number "17"; gene_name "Bbs5"; gene_source "ensembl"; gene_biotype "protein_coding"; transcript_name "Bbs5-205"; transcript_source "ensembl"; transcript_biotype "protein_coding"; tag "Ensembl_canonical";
3	ensembl	three_prime_utr	74854775	74857023	0	+	.	gene_id "ENSRNOG00000007127"; gene_version "8"; transcript_id "ENSRNOT00000009969"; transcript_version "5"; gene_name "Bbs5"; gene_source "ensembl"; gene_biotype "protein_coding"; transcript_name "Bbs5-202"; transcript_source "ensembl"; transcript_biotype "protein_coding";
3	ensembl	three_prime_utr	74854775	74857023	0	+	.	gene_id "ENSRNOG00000007127"; gene_version "8"; transcript_id "ENSRNOT00000168696"; transcript_version "1"; gene_name "Bbs5"; gene_source "ensembl"; gene_biotype "protein_coding"; transcript_name "Bbs5-205"; transcript_source "ensembl"; transcript_biotype "protein_coding"; tag "Ensembl_canonical";
3	ensembl	exon	74891846	74891999	0	+	.	gene_id "ENSRNOG00000007673"; gene_version "8"; transcript_id "ENSRNOT00000010216"; transcript_version "8"; exon_number "1"; gene_name "Ppig"; gene_source "ensembl"; gene_biotype "protein_coding"; transcript_name "Ppig-201"; transcript_source "ensembl"; transcript_biotype "protein_coding"; exon_id "ENSRNOE00000332314"; exon_version "1"; tag "Ensembl_canonical";
3	ensembl	five_prime_utr	74891846	74891999	0	+	.	gene_id "ENSRNOG00000007673"; gene_version "8"; transcript_id "ENSRNOT00000010216"; transcript_version "8"; gene_name "Ppig"; gene_source "ensembl"; gene_biotype "protein_coding"; transcript_name "Ppig-201"; transcript_source "ensembl"; transcript_biotype "protein_coding"; tag "Ensembl_canonical";
3	ensembl	gene	74891846	74920750	0	+	.	gene_id "ENSRNOG00000007673"; gene_version "8"; gene_name "Ppig"; gene_source "ensembl"; gene_biotype "protein_coding";
3	ensembl	transcript	74891846	74920750	0	+	.	gene_id "ENSRNOG00000007673"; gene_version "8"; transcript_id "ENSRNOT00000010216"; transcript_version "8"; gene_name "Ppig"; gene_source "ensembl"; gene_biotype "protein_coding"; transcript_name "Ppig-201"; transcript_source "ensembl"; transcript_biotype "protein_coding"; tag "Ensembl_canonical";
3	sraer114_es	exon	74891895	74892052	151.896540815221	+	.	gene_id "ENSRNOG00000007673"; transcript_id "ENSRNOG00000007673_tx_3"; exon_id "3_74891895_74892052_+"; exonnum "1"; txlen "3826";
3	sraer114_es	exon	74891895	74892052	77.6044162044273	+	.	gene_id "ENSRNOG00000007673"; transcript_id "ENSRNOG00000007673_tx_6"; exon_id "3_74891895_74892052_+"; exonnum "1"; txlen "3930";
3	sraer114_es	exon	74892105	74892403	299.290450053159	+	.	gene_id "ENSRNOG00000007673"; transcript_id "ENSRNOG00000007673_tx_1"; exon_id "3_74892105_74892403_+"; exonnum "1"; txlen "3967";
3	sraer114_es	exon	74892105	74892403	92.6939489259062	+	.	gene_id "ENSRNOG00000007673"; transcript_id "ENSRNOG00000007673_tx_5"; exon_id "3_74892105_74892403_+"; exonnum "1"; txlen "4071";
3	ensembl	exon	74892854	74892957	0	+	.	gene_id "ENSRNOG00000007673"; gene_version "8"; transcript_id "ENSRNOT00000010216"; transcript_version "8"; exon_number "2"; gene_name "Ppig"; gene_source "ensembl"; gene_biotype "protein_coding"; transcript_name "Ppig-201"; transcript_source "ensembl"; transcript_biotype "protein_coding"; exon_id "ENSRNOE00000341395"; exon_version "1"; tag "Ensembl_canonical";
3	ensembl	five_prime_utr	74892854	74892957	0	+	.	gene_id "ENSRNOG00000007673"; gene_version "8"; transcript_id "ENSRNOT00000010216"; transcript_version "8"; gene_name "Ppig"; gene_source "ensembl"; gene_biotype "protein_coding"; transcript_name "Ppig-201"; transcript_source "ensembl"; transcript_biotype "protein_coding"; tag "Ensembl_canonical";
3	ENSEMBL114_rn	exon	74892854	74892957	92.6939489259062	+	.	gene_id "ENSRNOG00000007673"; transcript_id "ENSRNOG00000007673_tx_5"; exon_id "3_74892854_74892957_+"; exonnum "2"; txlen "4071";
3	ENSEMBL114_rn	exon	74892854	74892957	77.6044162044273	+	.	gene_id "ENSRNOG00000007673"; transcript_id "ENSRNOG00000007673_tx_6"; exon_id "3_74892854_74892957_+"; exonnum "2"; txlen "3930";
3	ensembl	exon	74900455	74900522	0	+	.	gene_id "ENSRNOG00000007673"; gene_version "8"; transcript_id "ENSRNOT00000010216"; transcript_version "8"; exon_number "3"; gene_name "Ppig"; gene_source "ensembl"; gene_biotype "protein_coding"; transcript_name "Ppig-201"; transcript_source "ensembl"; transcript_biotype "protein_coding"; exon_id "ENSRNOE00000283291"; exon_version "1"; tag "Ensembl_canonical";
3	ensembl	five_prime_utr	74900455	74900522	0	+	.	gene_id "ENSRNOG00000007673"; gene_version "8"; transcript_id "ENSRNOT00000010216"; transcript_version "8"; gene_name "Ppig"; gene_source "ensembl"; gene_biotype "protein_coding"; transcript_name "Ppig-201"; transcript_source "ensembl"; transcript_biotype "protein_coding"; tag "Ensembl_canonical";
3	ENSEMBL114_rn	exon	74900455	74900522	299.290450053159	+	.	gene_id "ENSRNOG00000007673"; transcript_id "ENSRNOG00000007673_tx_1"; exon_id "3_74900455_74900522_+"; exonnum "2"; txlen "3967";
3	ENSEMBL114_rn	exon	74900455	74900522	151.896540815221	+	.	gene_id "ENSRNOG00000007673"; transcript_id "ENSRNOG00000007673_tx_3"; exon_id "3_74900455_74900522_+"; exonnum "2"; txlen "3826";
3	ENSEMBL114_rn	exon	74900455	74900522	92.6939489259062	+	.	gene_id "ENSRNOG00000007673"; transcript_id "ENSRNOG00000007673_tx_5"; exon_id "3_74900455_74900522_+"; exonnum "3"; txlen "4071";
3	ENSEMBL114_rn	exon	74900455	74900522	77.6044162044273	+	.	gene_id "ENSRNOG00000007673"; transcript_id "ENSRNOG00000007673_tx_6"; exon_id "3_74900455_74900522_+"; exonnum "3"; txlen "3930";
3	ensembl	five_prime_utr	74900909	74900925	0	+	.	gene_id "ENSRNOG00000007673"; gene_version "8"; transcript_id "ENSRNOT00000010216"; transcript_version "8"; gene_name "Ppig"; gene_source "ensembl"; gene_biotype "protein_coding"; transcript_name "Ppig-201"; transcript_source "ensembl"; transcript_biotype "protein_coding"; tag "Ensembl_canonical";
3	ensembl	exon	74900909	74900986	0	+	.	gene_id "ENSRNOG00000007673"; gene_version "8"; transcript_id "ENSRNOT00000010216"; transcript_version "8"; exon_number "4"; gene_name "Ppig"; gene_source "ensembl"; gene_biotype "protein_coding"; transcript_name "Ppig-201"; transcript_source "ensembl"; transcript_biotype "protein_coding"; exon_id "ENSRNOE00000365289"; exon_version "1"; tag "Ensembl_canonical";
3	ENSEMBL114_rn	exon	74900909	74900986	299.290450053159	+	.	gene_id "ENSRNOG00000007673"; transcript_id "ENSRNOG00000007673_tx_1"; exon_id "3_74900909_74900986_+"; exonnum "3"; txlen "3967";
3	ENSEMBL114_rn	exon	74900909	74900986	151.896540815221	+	.	gene_id "ENSRNOG00000007673"; transcript_id "ENSRNOG00000007673_tx_3"; exon_id "3_74900909_74900986_+"; exonnum "3"; txlen "3826";
3	ENSEMBL114_rn	exon	74900909	74900986	92.6939489259062	+	.	gene_id "ENSRNOG00000007673"; transcript_id "ENSRNOG00000007673_tx_5"; exon_id "3_74900909_74900986_+"; exonnum "4"; txlen "4071";
3	ENSEMBL114_rn	exon	74900909	74900986	77.6044162044273	+	.	gene_id "ENSRNOG00000007673"; transcript_id "ENSRNOG00000007673_tx_6"; exon_id "3_74900909_74900986_+"; exonnum "4"; txlen "3930";
3	ensembl	start_codon	74900926	74900928	0	+	0	gene_id "ENSRNOG00000007673"; gene_version "8"; transcript_id "ENSRNOT00000010216"; transcript_version "8"; exon_number "4"; gene_name "Ppig"; gene_source "ensembl"; gene_biotype "protein_coding"; transcript_name "Ppig-201"; transcript_source "ensembl"; transcript_biotype "protein_coding"; tag "Ensembl_canonical";
3	ensembl	CDS	74900926	74900986	0	+	0	gene_id "ENSRNOG00000007673"; gene_version "8"; transcript_id "ENSRNOT00000010216"; transcript_version "8"; exon_number "4"; gene_name "Ppig"; gene_source "ensembl"; gene_biotype "protein_coding"; transcript_name "Ppig-201"; transcript_source "ensembl"; transcript_biotype "protein_coding"; protein_id "ENSRNOP00000010216"; protein_version "5"; tag "Ensembl_canonical";
3	ensembl	exon	74901076	74901150	0	+	.	gene_id "ENSRNOG00000007673"; gene_version "8"; transcript_id "ENSRNOT00000010216"; transcript_version "8"; exon_number "5"; gene_name "Ppig"; gene_source "ensembl"; gene_biotype "protein_coding"; transcript_name "Ppig-201"; transcript_source "ensembl"; transcript_biotype "protein_coding"; exon_id "ENSRNOE00000073187"; exon_version "1"; tag "Ensembl_canonical";
3	ensembl	CDS	74901076	74901150	0	+	2	gene_id "ENSRNOG00000007673"; gene_version "8"; transcript_id "ENSRNOT00000010216"; transcript_version "8"; exon_number "5"; gene_name "Ppig"; gene_source "ensembl"; gene_biotype "protein_coding"; transcript_name "Ppig-201"; transcript_source "ensembl"; transcript_biotype "protein_coding"; protein_id "ENSRNOP00000010216"; protein_version "5"; tag "Ensembl_canonical";
3	ENSEMBL114_rn	exon	74901076	74901150	299.290450053159	+	.	gene_id "ENSRNOG00000007673"; transcript_id "ENSRNOG00000007673_tx_1"; exon_id "3_74901076_74901150_+"; exonnum "4"; txlen "3967";
3	ENSEMBL114_rn	exon	74901076	74901150	151.896540815221	+	.	gene_id "ENSRNOG00000007673"; transcript_id "ENSRNOG00000007673_tx_3"; exon_id "3_74901076_74901150_+"; exonnum "4"; txlen "3826";
3	ENSEMBL114_rn	exon	74901076	74901150	92.6939489259062	+	.	gene_id "ENSRNOG00000007673"; transcript_id "ENSRNOG00000007673_tx_5"; exon_id "3_74901076_74901150_+"; exonnum "5"; txlen "4071";
3	ENSEMBL114_rn	exon	74901076	74901150	77.6044162044273	+	.	gene_id "ENSRNOG00000007673"; transcript_id "ENSRNOG00000007673_tx_6"; exon_id "3_74901076_74901150_+"; exonnum "5"; txlen "3930";
3	ensembl	exon	74901527	74901634	0	+	.	gene_id "ENSRNOG00000007673"; gene_version "8"; transcript_id "ENSRNOT00000010216"; transcript_version "8"; exon_number "6"; gene_name "Ppig"; gene_source "ensembl"; gene_biotype "protein_coding"; transcript_name "Ppig-201"; transcript_source "ensembl"; transcript_biotype "protein_coding"; exon_id "ENSRNOE00000073327"; exon_version "1"; tag "Ensembl_canonical";
3	ensembl	CDS	74901527	74901634	0	+	2	gene_id "ENSRNOG00000007673"; gene_version "8"; transcript_id "ENSRNOT00000010216"; transcript_version "8"; exon_number "6"; gene_name "Ppig"; gene_source "ensembl"; gene_biotype "protein_coding"; transcript_name "Ppig-201"; transcript_source "ensembl"; transcript_biotype "protein_coding"; protein_id "ENSRNOP00000010216"; protein_version "5"; tag "Ensembl_canonical";
3	ENSEMBL114_rn	exon	74901527	74901634	299.290450053159	+	.	gene_id "ENSRNOG00000007673"; transcript_id "ENSRNOG00000007673_tx_1"; exon_id "3_74901527_74901634_+"; exonnum "5"; txlen "3967";
3	ENSEMBL114_rn	exon	74901527	74901634	151.896540815221	+	.	gene_id "ENSRNOG00000007673"; transcript_id "ENSRNOG00000007673_tx_3"; exon_id "3_74901527_74901634_+"; exonnum "5"; txlen "3826";
3	ENSEMBL114_rn	exon	74901527	74901634	92.6939489259062	+	.	gene_id "ENSRNOG00000007673"; transcript_id "ENSRNOG00000007673_tx_5"; exon_id "3_74901527_74901634_+"; exonnum "6"; txlen "4071";
3	ENSEMBL114_rn	exon	74901527	74901634	77.6044162044273	+	.	gene_id "ENSRNOG00000007673"; transcript_id "ENSRNOG00000007673_tx_6"; exon_id "3_74901527_74901634_+"; exonnum "6"; txlen "3930";
3	ensembl	exon	74901908	74901952	0	+	.	gene_id "ENSRNOG00000007673"; gene_version "8"; transcript_id "ENSRNOT00000010216"; transcript_version "8"; exon_number "7"; gene_name "Ppig"; gene_source "ensembl"; gene_biotype "protein_coding"; transcript_name "Ppig-201"; transcript_source "ensembl"; transcript_biotype "protein_coding"; exon_id "ENSRNOE00000071764"; exon_version "1"; tag "Ensembl_canonical";
3	ensembl	CDS	74901908	74901952	0	+	2	gene_id "ENSRNOG00000007673"; gene_version "8"; transcript_id "ENSRNOT00000010216"; transcript_version "8"; exon_number "7"; gene_name "Ppig"; gene_source "ensembl"; gene_biotype "protein_coding"; transcript_name "Ppig-201"; transcript_source "ensembl"; transcript_biotype "protein_coding"; protein_id "ENSRNOP00000010216"; protein_version "5"; tag "Ensembl_canonical";
3	ENSEMBL114_rn	exon	74901908	74901952	299.290450053159	+	.	gene_id "ENSRNOG00000007673"; transcript_id "ENSRNOG00000007673_tx_1"; exon_id "3_74901908_74901952_+"; exonnum "6"; txlen "3967";
3	ENSEMBL114_rn	exon	74901908	74901952	151.896540815221	+	.	gene_id "ENSRNOG00000007673"; transcript_id "ENSRNOG00000007673_tx_3"; exon_id "3_74901908_74901952_+"; exonnum "6"; txlen "3826";
3	ENSEMBL114_rn	exon	74901908	74901952	92.6939489259062	+	.	gene_id "ENSRNOG00000007673"; transcript_id "ENSRNOG00000007673_tx_5"; exon_id "3_74901908_74901952_+"; exonnum "7"; txlen "4071";
3	ENSEMBL114_rn	exon	74901908	74901952	77.6044162044273	+	.	gene_id "ENSRNOG00000007673"; transcript_id "ENSRNOG00000007673_tx_6"; exon_id "3_74901908_74901952_+"; exonnum "7"; txlen "3930";
3	ensembl	exon	74903093	74903180	0	+	.	gene_id "ENSRNOG00000007673"; gene_version "8"; transcript_id "ENSRNOT00000010216"; transcript_version "8"; exon_number "8"; gene_name "Ppig"; gene_source "ensembl"; gene_biotype "protein_coding"; transcript_name "Ppig-201"; transcript_source "ensembl"; transcript_biotype "protein_coding"; exon_id "ENSRNOE00000071810"; exon_version "1"; tag "Ensembl_canonical";
3	ensembl	CDS	74903093	74903180	0	+	2	gene_id "ENSRNOG00000007673"; gene_version "8"; transcript_id "ENSRNOT00000010216"; transcript_version "8"; exon_number "8"; gene_name "Ppig"; gene_source "ensembl"; gene_biotype "protein_coding"; transcript_name "Ppig-201"; transcript_source "ensembl"; transcript_biotype "protein_coding"; protein_id "ENSRNOP00000010216"; protein_version "5"; tag "Ensembl_canonical";
3	ENSEMBL114_rn	exon	74903093	74903180	299.290450053159	+	.	gene_id "ENSRNOG00000007673"; transcript_id "ENSRNOG00000007673_tx_1"; exon_id "3_74903093_74903180_+"; exonnum "7"; txlen "3967";
3	ENSEMBL114_rn	exon	74903093	74903180	151.896540815221	+	.	gene_id "ENSRNOG00000007673"; transcript_id "ENSRNOG00000007673_tx_3"; exon_id "3_74903093_74903180_+"; exonnum "7"; txlen "3826";
3	ENSEMBL114_rn	exon	74903093	74903180	92.6939489259062	+	.	gene_id "ENSRNOG00000007673"; transcript_id "ENSRNOG00000007673_tx_5"; exon_id "3_74903093_74903180_+"; exonnum "8"; txlen "4071";
3	ENSEMBL114_rn	exon	74903093	74903180	77.6044162044273	+	.	gene_id "ENSRNOG00000007673"; transcript_id "ENSRNOG00000007673_tx_6"; exon_id "3_74903093_74903180_+"; exonnum "8"; txlen "3930";
3	ensembl	exon	74904416	74904445	0	+	.	gene_id "ENSRNOG00000007673"; gene_version "8"; transcript_id "ENSRNOT00000010216"; transcript_version "8"; exon_number "9"; gene_name "Ppig"; gene_source "ensembl"; gene_biotype "protein_coding"; transcript_name "Ppig-201"; transcript_source "ensembl"; transcript_biotype "protein_coding"; exon_id "ENSRNOE00000073479"; exon_version "1"; tag "Ensembl_canonical";
3	ensembl	CDS	74904416	74904445	0	+	1	gene_id "ENSRNOG00000007673"; gene_version "8"; transcript_id "ENSRNOT00000010216"; transcript_version "8"; exon_number "9"; gene_name "Ppig"; gene_source "ensembl"; gene_biotype "protein_coding"; transcript_name "Ppig-201"; transcript_source "ensembl"; transcript_biotype "protein_coding"; protein_id "ENSRNOP00000010216"; protein_version "5"; tag "Ensembl_canonical";
3	ENSEMBL114_rn	exon	74904416	74904445	299.290450053159	+	.	gene_id "ENSRNOG00000007673"; transcript_id "ENSRNOG00000007673_tx_1"; exon_id "3_74904416_74904445_+"; exonnum "8"; txlen "3967";
3	ENSEMBL114_rn	exon	74904416	74904445	151.896540815221	+	.	gene_id "ENSRNOG00000007673"; transcript_id "ENSRNOG00000007673_tx_3"; exon_id "3_74904416_74904445_+"; exonnum "8"; txlen "3826";
3	ENSEMBL114_rn	exon	74904416	74904445	92.6939489259062	+	.	gene_id "ENSRNOG00000007673"; transcript_id "ENSRNOG00000007673_tx_5"; exon_id "3_74904416_74904445_+"; exonnum "9"; txlen "4071";
3	ENSEMBL114_rn	exon	74904416	74904445	77.6044162044273	+	.	gene_id "ENSRNOG00000007673"; transcript_id "ENSRNOG00000007673_tx_6"; exon_id "3_74904416_74904445_+"; exonnum "9"; txlen "3930";
3	ensembl	exon	74904540	74904679	0	+	.	gene_id "ENSRNOG00000007673"; gene_version "8"; transcript_id "ENSRNOT00000010216"; transcript_version "8"; exon_number "10"; gene_name "Ppig"; gene_source "ensembl"; gene_biotype "protein_coding"; transcript_name "Ppig-201"; transcript_source "ensembl"; transcript_biotype "protein_coding"; exon_id "ENSRNOE00000071860"; exon_version "1"; tag "Ensembl_canonical";
3	ensembl	CDS	74904540	74904679	0	+	1	gene_id "ENSRNOG00000007673"; gene_version "8"; transcript_id "ENSRNOT00000010216"; transcript_version "8"; exon_number "10"; gene_name "Ppig"; gene_source "ensembl"; gene_biotype "protein_coding"; transcript_name "Ppig-201"; transcript_source "ensembl"; transcript_biotype "protein_coding"; protein_id "ENSRNOP00000010216"; protein_version "5"; tag "Ensembl_canonical";
3	ENSEMBL114_rn	exon	74904540	74904679	299.290450053159	+	.	gene_id "ENSRNOG00000007673"; transcript_id "ENSRNOG00000007673_tx_1"; exon_id "3_74904540_74904679_+"; exonnum "9"; txlen "3967";
3	ENSEMBL114_rn	exon	74904540	74904679	151.896540815221	+	.	gene_id "ENSRNOG00000007673"; transcript_id "ENSRNOG00000007673_tx_3"; exon_id "3_74904540_74904679_+"; exonnum "9"; txlen "3826";
3	ENSEMBL114_rn	exon	74904540	74904679	92.6939489259062	+	.	gene_id "ENSRNOG00000007673"; transcript_id "ENSRNOG00000007673_tx_5"; exon_id "3_74904540_74904679_+"; exonnum "10"; txlen "4071";
3	ENSEMBL114_rn	exon	74904540	74904679	77.6044162044273	+	.	gene_id "ENSRNOG00000007673"; transcript_id "ENSRNOG00000007673_tx_6"; exon_id "3_74904540_74904679_+"; exonnum "10"; txlen "3930";
3	ensembl	exon	74910538	74910745	0	+	.	gene_id "ENSRNOG00000007673"; gene_version "8"; transcript_id "ENSRNOT00000010216"; transcript_version "8"; exon_number "11"; gene_name "Ppig"; gene_source "ensembl"; gene_biotype "protein_coding"; transcript_name "Ppig-201"; transcript_source "ensembl"; transcript_biotype "protein_coding"; exon_id "ENSRNOE00000071905"; exon_version "1"; tag "Ensembl_canonical";
3	ensembl	CDS	74910538	74910745	0	+	2	gene_id "ENSRNOG00000007673"; gene_version "8"; transcript_id "ENSRNOT00000010216"; transcript_version "8"; exon_number "11"; gene_name "Ppig"; gene_source "ensembl"; gene_biotype "protein_coding"; transcript_name "Ppig-201"; transcript_source "ensembl"; transcript_biotype "protein_coding"; protein_id "ENSRNOP00000010216"; protein_version "5"; tag "Ensembl_canonical";
3	ENSEMBL114_rn	exon	74910538	74910745	299.290450053159	+	.	gene_id "ENSRNOG00000007673"; transcript_id "ENSRNOG00000007673_tx_1"; exon_id "3_74910538_74910745_+"; exonnum "10"; txlen "3967";
3	ENSEMBL114_rn	exon	74910538	74910745	151.896540815221	+	.	gene_id "ENSRNOG00000007673"; transcript_id "ENSRNOG00000007673_tx_3"; exon_id "3_74910538_74910745_+"; exonnum "10"; txlen "3826";
3	ENSEMBL114_rn	exon	74910538	74910745	92.6939489259062	+	.	gene_id "ENSRNOG00000007673"; transcript_id "ENSRNOG00000007673_tx_5"; exon_id "3_74910538_74910745_+"; exonnum "11"; txlen "4071";
3	ENSEMBL114_rn	exon	74910538	74910745	77.6044162044273	+	.	gene_id "ENSRNOG00000007673"; transcript_id "ENSRNOG00000007673_tx_6"; exon_id "3_74910538_74910745_+"; exonnum "11"; txlen "3930";
3	ensembl	exon	74912796	74912963	0	+	.	gene_id "ENSRNOG00000007673"; gene_version "8"; transcript_id "ENSRNOT00000010216"; transcript_version "8"; exon_number "12"; gene_name "Ppig"; gene_source "ensembl"; gene_biotype "protein_coding"; transcript_name "Ppig-201"; transcript_source "ensembl"; transcript_biotype "protein_coding"; exon_id "ENSRNOE00000073595"; exon_version "1"; tag "Ensembl_canonical";
3	ensembl	CDS	74912796	74912963	0	+	1	gene_id "ENSRNOG00000007673"; gene_version "8"; transcript_id "ENSRNOT00000010216"; transcript_version "8"; exon_number "12"; gene_name "Ppig"; gene_source "ensembl"; gene_biotype "protein_coding"; transcript_name "Ppig-201"; transcript_source "ensembl"; transcript_biotype "protein_coding"; protein_id "ENSRNOP00000010216"; protein_version "5"; tag "Ensembl_canonical";
3	ENSEMBL114_rn	exon	74912796	74912963	299.290450053159	+	.	gene_id "ENSRNOG00000007673"; transcript_id "ENSRNOG00000007673_tx_1"; exon_id "3_74912796_74912963_+"; exonnum "11"; txlen "3967";
3	ENSEMBL114_rn	exon	74912796	74912963	151.896540815221	+	.	gene_id "ENSRNOG00000007673"; transcript_id "ENSRNOG00000007673_tx_3"; exon_id "3_74912796_74912963_+"; exonnum "11"; txlen "3826";
3	ENSEMBL114_rn	exon	74912796	74912963	92.6939489259062	+	.	gene_id "ENSRNOG00000007673"; transcript_id "ENSRNOG00000007673_tx_5"; exon_id "3_74912796_74912963_+"; exonnum "12"; txlen "4071";
3	ENSEMBL114_rn	exon	74912796	74912963	77.6044162044273	+	.	gene_id "ENSRNOG00000007673"; transcript_id "ENSRNOG00000007673_tx_6"; exon_id "3_74912796_74912963_+"; exonnum "12"; txlen "3930";
3	ensembl	exon	74914906	74914993	0	+	.	gene_id "ENSRNOG00000007673"; gene_version "8"; transcript_id "ENSRNOT00000010216"; transcript_version "8"; exon_number "13"; gene_name "Ppig"; gene_source "ensembl"; gene_biotype "protein_coding"; transcript_name "Ppig-201"; transcript_source "ensembl"; transcript_biotype "protein_coding"; exon_id "ENSRNOE00000073688"; exon_version "1"; tag "Ensembl_canonical";
3	ensembl	CDS	74914906	74914993	0	+	1	gene_id "ENSRNOG00000007673"; gene_version "8"; transcript_id "ENSRNOT00000010216"; transcript_version "8"; exon_number "13"; gene_name "Ppig"; gene_source "ensembl"; gene_biotype "protein_coding"; transcript_name "Ppig-201"; transcript_source "ensembl"; transcript_biotype "protein_coding"; protein_id "ENSRNOP00000010216"; protein_version "5"; tag "Ensembl_canonical";
3	ENSEMBL114_rn	exon	74914906	74914993	299.290450053159	+	.	gene_id "ENSRNOG00000007673"; transcript_id "ENSRNOG00000007673_tx_1"; exon_id "3_74914906_74914993_+"; exonnum "12"; txlen "3967";
3	ENSEMBL114_rn	exon	74914906	74914993	151.896540815221	+	.	gene_id "ENSRNOG00000007673"; transcript_id "ENSRNOG00000007673_tx_3"; exon_id "3_74914906_74914993_+"; exonnum "12"; txlen "3826";
3	ENSEMBL114_rn	exon	74914906	74914993	92.6939489259062	+	.	gene_id "ENSRNOG00000007673"; transcript_id "ENSRNOG00000007673_tx_5"; exon_id "3_74914906_74914993_+"; exonnum "13"; txlen "4071";
3	ENSEMBL114_rn	exon	74914906	74914993	77.6044162044273	+	.	gene_id "ENSRNOG00000007673"; transcript_id "ENSRNOG00000007673_tx_6"; exon_id "3_74914906_74914993_+"; exonnum "13"; txlen "3930";
3	ensembl	exon	74918004	74918140	0	+	.	gene_id "ENSRNOG00000007673"; gene_version "8"; transcript_id "ENSRNOT00000010216"; transcript_version "8"; exon_number "14"; gene_name "Ppig"; gene_source "ensembl"; gene_biotype "protein_coding"; transcript_name "Ppig-201"; transcript_source "ensembl"; transcript_biotype "protein_coding"; exon_id "ENSRNOE00000073803"; exon_version "1"; tag "Ensembl_canonical";
3	ensembl	CDS	74918004	74918140	0	+	0	gene_id "ENSRNOG00000007673"; gene_version "8"; transcript_id "ENSRNOT00000010216"; transcript_version "8"; exon_number "14"; gene_name "Ppig"; gene_source "ensembl"; gene_biotype "protein_coding"; transcript_name "Ppig-201"; transcript_source "ensembl"; transcript_biotype "protein_coding"; protein_id "ENSRNOP00000010216"; protein_version "5"; tag "Ensembl_canonical";
3	ENSEMBL114_rn	exon	74918004	74918140	299.290450053159	+	.	gene_id "ENSRNOG00000007673"; transcript_id "ENSRNOG00000007673_tx_1"; exon_id "3_74918004_74918140_+"; exonnum "13"; txlen "3967";
3	ENSEMBL114_rn	exon	74918004	74918140	151.896540815221	+	.	gene_id "ENSRNOG00000007673"; transcript_id "ENSRNOG00000007673_tx_3"; exon_id "3_74918004_74918140_+"; exonnum "13"; txlen "3826";
3	ENSEMBL114_rn	exon	74918004	74918140	92.6939489259062	+	.	gene_id "ENSRNOG00000007673"; transcript_id "ENSRNOG00000007673_tx_5"; exon_id "3_74918004_74918140_+"; exonnum "14"; txlen "4071";
3	ENSEMBL114_rn	exon	74918004	74918140	77.6044162044273	+	.	gene_id "ENSRNOG00000007673"; transcript_id "ENSRNOG00000007673_tx_6"; exon_id "3_74918004_74918140_+"; exonnum "14"; txlen "3930";
3	ensembl	CDS	74918316	74919423	0	+	1	gene_id "ENSRNOG00000007673"; gene_version "8"; transcript_id "ENSRNOT00000010216"; transcript_version "8"; exon_number "15"; gene_name "Ppig"; gene_source "ensembl"; gene_biotype "protein_coding"; transcript_name "Ppig-201"; transcript_source "ensembl"; transcript_biotype "protein_coding"; protein_id "ENSRNOP00000010216"; protein_version "5"; tag "Ensembl_canonical";
3	ensembl	exon	74918316	74920750	0	+	.	gene_id "ENSRNOG00000007673"; gene_version "8"; transcript_id "ENSRNOT00000010216"; transcript_version "8"; exon_number "15"; gene_name "Ppig"; gene_source "ensembl"; gene_biotype "protein_coding"; transcript_name "Ppig-201"; transcript_source "ensembl"; transcript_biotype "protein_coding"; exon_id "ENSRNOE00000072509"; exon_version "6"; tag "Ensembl_canonical";
3	ENSEMBL114_rn	exon	74918316	74920750	299.290450053159	+	.	gene_id "ENSRNOG00000007673"; transcript_id "ENSRNOG00000007673_tx_1"; exon_id "3_74918316_74920750_+"; exonnum "14"; txlen "3967";
3	ENSEMBL114_rn	exon	74918316	74920750	151.896540815221	+	.	gene_id "ENSRNOG00000007673"; transcript_id "ENSRNOG00000007673_tx_3"; exon_id "3_74918316_74920750_+"; exonnum "14"; txlen "3826";
3	ENSEMBL114_rn	exon	74918316	74920750	92.6939489259062	+	.	gene_id "ENSRNOG00000007673"; transcript_id "ENSRNOG00000007673_tx_5"; exon_id "3_74918316_74920750_+"; exonnum "15"; txlen "4071";
3	ENSEMBL114_rn	exon	74918316	74920750	77.6044162044273	+	.	gene_id "ENSRNOG00000007673"; transcript_id "ENSRNOG00000007673_tx_6"; exon_id "3_74918316_74920750_+"; exonnum "15"; txlen "3930";
3	ensembl	stop_codon	74919424	74919426	0	+	0	gene_id "ENSRNOG00000007673"; gene_version "8"; transcript_id "ENSRNOT00000010216"; transcript_version "8"; exon_number "15"; gene_name "Ppig"; gene_source "ensembl"; gene_biotype "protein_coding"; transcript_name "Ppig-201"; transcript_source "ensembl"; transcript_biotype "protein_coding"; tag "Ensembl_canonical";
3	ensembl	three_prime_utr	74919427	74920750	0	+	.	gene_id "ENSRNOG00000007673"; gene_version "8"; transcript_id "ENSRNOT00000010216"; transcript_version "8"; gene_name "Ppig"; gene_source "ensembl"; gene_biotype "protein_coding"; transcript_name "Ppig-201"; transcript_source "ensembl"; transcript_biotype "protein_coding"; tag "Ensembl_canonical";
3	ensembl	gene	74921461	74923001	0	+	.	gene_id "ENSRNOG00000086896"; gene_version "1"; gene_source "ensembl"; gene_biotype "lncRNA";
3	ensembl	transcript	74921461	74923001	0	+	.	gene_id "ENSRNOG00000086896"; gene_version "1"; transcript_id "ENSRNOT00000141464"; transcript_version "1"; gene_source "ensembl"; gene_biotype "lncRNA"; transcript_source "ensembl"; transcript_biotype "lncRNA"; tag "Ensembl_canonical";
3	ensembl	exon	74921461	74923001	0	+	.	gene_id "ENSRNOG00000086896"; gene_version "1"; transcript_id "ENSRNOT00000141464"; transcript_version "1"; exon_number "1"; gene_source "ensembl"; gene_biotype "lncRNA"; transcript_source "ensembl"; transcript_biotype "lncRNA"; exon_id "ENSRNOE00000727945"; exon_version "1"; tag "Ensembl_canonical";
3	sraer114_es	exon	74928115	74928193	0.0138439560482458	+	.	gene_id "sraer114_gene_25946"; transcript_id "sraer114_gene_25946_tx_1"; exon_id "3_74928115_74928193_+"; exonnum "1"; txlen "631";
3	sraer114_ss	exon	74930442	74930993	0.0138439560482458	+	.	gene_id "sraer114_gene_25946"; transcript_id "sraer114_gene_25946_tx_1"; exon_id "3_74930442_74930993_+"; exonnum "2"; txlen "631";
3	ensembl	exon	74962361	74962815	0	+	.	gene_id "ENSRNOG00000007979"; gene_version "6"; transcript_id "ENSRNOT00000171191"; transcript_version "1"; exon_number "1"; gene_name "Phospho2"; gene_source "ensembl"; gene_biotype "protein_coding"; transcript_name "Phospho2-204"; transcript_source "ensembl"; transcript_biotype "protein_coding"; exon_id "ENSRNOE00000709160"; exon_version "1"; tag "Ensembl_canonical";
3	ensembl	five_prime_utr	74962361	74962815	0	+	.	gene_id "ENSRNOG00000007979"; gene_version "6"; transcript_id "ENSRNOT00000171191"; transcript_version "1"; gene_name "Phospho2"; gene_source "ensembl"; gene_biotype "protein_coding"; transcript_name "Phospho2-204"; transcript_source "ensembl"; transcript_biotype "protein_coding"; tag "Ensembl_canonical";
3	ensembl	exon	74962361	74962869	0	+	.	gene_id "ENSRNOG00000007979"; gene_version "6"; transcript_id "ENSRNOT00000106872"; transcript_version "2"; exon_number "1"; gene_name "Phospho2"; gene_source "ensembl"; gene_biotype "protein_coding"; transcript_name "Phospho2-202"; transcript_source "ensembl"; transcript_biotype "protein_coding"; exon_id "ENSRNOE00000721603"; exon_version "1";
3	ensembl	five_prime_utr	74962361	74962869	0	+	.	gene_id "ENSRNOG00000007979"; gene_version "6"; transcript_id "ENSRNOT00000106872"; transcript_version "2"; gene_name "Phospho2"; gene_source "ensembl"; gene_biotype "protein_coding"; transcript_name "Phospho2-202"; transcript_source "ensembl"; transcript_biotype "protein_coding";
3	ensembl	gene	74962361	74970892	0	+	.	gene_id "ENSRNOG00000007979"; gene_version "6"; gene_name "Phospho2"; gene_source "ensembl"; gene_biotype "protein_coding";
3	ensembl	transcript	74962361	74970892	0	+	.	gene_id "ENSRNOG00000007979"; gene_version "6"; transcript_id "ENSRNOT00000171191"; transcript_version "1"; gene_name "Phospho2"; gene_source "ensembl"; gene_biotype "protein_coding"; transcript_name "Phospho2-204"; transcript_source "ensembl"; transcript_biotype "protein_coding"; tag "Ensembl_canonical";
3	ensembl	transcript	74962361	74970892	0	+	.	gene_id "ENSRNOG00000007979"; gene_version "6"; transcript_id "ENSRNOT00000106872"; transcript_version "2"; gene_name "Phospho2"; gene_source "ensembl"; gene_biotype "protein_coding"; transcript_name "Phospho2-202"; transcript_source "ensembl"; transcript_biotype "protein_coding";
3	ensembl	exon	74962616	74962815	0	+	.	gene_id "ENSRNOG00000007979"; gene_version "6"; transcript_id "ENSRNOT00000010489"; transcript_version "6"; exon_number "1"; gene_name "Phospho2"; gene_source "ensembl"; gene_biotype "protein_coding"; transcript_name "Phospho2-201"; transcript_source "ensembl"; transcript_biotype "protein_coding"; exon_id "ENSRNOE00000344340"; exon_version "3";
3	ensembl	five_prime_utr	74962616	74962815	0	+	.	gene_id "ENSRNOG00000007979"; gene_version "6"; transcript_id "ENSRNOT00000010489"; transcript_version "6"; gene_name "Phospho2"; gene_source "ensembl"; gene_biotype "protein_coding"; transcript_name "Phospho2-201"; transcript_source "ensembl"; transcript_biotype "protein_coding";
3	ensembl	transcript	74962616	74969808	0	+	.	gene_id "ENSRNOG00000007979"; gene_version "6"; transcript_id "ENSRNOT00000010489"; transcript_version "6"; gene_name "Phospho2"; gene_source "ensembl"; gene_biotype "protein_coding"; transcript_name "Phospho2-201"; transcript_source "ensembl"; transcript_biotype "protein_coding";
3	ensembl	exon	74962617	74962815	0	+	.	gene_id "ENSRNOG00000007979"; gene_version "6"; transcript_id "ENSRNOT00000112246"; transcript_version "2"; exon_number "1"; gene_name "Phospho2"; gene_source "ensembl"; gene_biotype "protein_coding"; transcript_name "Phospho2-203"; transcript_source "ensembl"; transcript_biotype "protein_coding"; exon_id "ENSRNOE00000732084"; exon_version "1";
3	ensembl	five_prime_utr	74962617	74962815	0	+	.	gene_id "ENSRNOG00000007979"; gene_version "6"; transcript_id "ENSRNOT00000112246"; transcript_version "2"; gene_name "Phospho2"; gene_source "ensembl"; gene_biotype "protein_coding"; transcript_name "Phospho2-203"; transcript_source "ensembl"; transcript_biotype "protein_coding";
3	ensembl	transcript	74962617	74969808	0	+	.	gene_id "ENSRNOG00000007979"; gene_version "6"; transcript_id "ENSRNOT00000112246"; transcript_version "2"; gene_name "Phospho2"; gene_source "ensembl"; gene_biotype "protein_coding"; transcript_name "Phospho2-203"; transcript_source "ensembl"; transcript_biotype "protein_coding";
3	ensembl	exon	74963253	74963286	0	+	.	gene_id "ENSRNOG00000007979"; gene_version "6"; transcript_id "ENSRNOT00000171191"; transcript_version "1"; exon_number "2"; gene_name "Phospho2"; gene_source "ensembl"; gene_biotype "protein_coding"; transcript_name "Phospho2-204"; transcript_source "ensembl"; transcript_biotype "protein_coding"; exon_id "ENSRNOE00000362006"; exon_version "1"; tag "Ensembl_canonical";
3	ensembl	five_prime_utr	74963253	74963286	0	+	.	gene_id "ENSRNOG00000007979"; gene_version "6"; transcript_id "ENSRNOT00000171191"; transcript_version "1"; gene_name "Phospho2"; gene_source "ensembl"; gene_biotype "protein_coding"; transcript_name "Phospho2-204"; transcript_source "ensembl"; transcript_biotype "protein_coding"; tag "Ensembl_canonical";
3	ensembl	exon	74963253	74963286	0	+	.	gene_id "ENSRNOG00000007979"; gene_version "6"; transcript_id "ENSRNOT00000106872"; transcript_version "2"; exon_number "2"; gene_name "Phospho2"; gene_source "ensembl"; gene_biotype "protein_coding"; transcript_name "Phospho2-202"; transcript_source "ensembl"; transcript_biotype "protein_coding"; exon_id "ENSRNOE00000362006"; exon_version "1";
3	ensembl	five_prime_utr	74963253	74963286	0	+	.	gene_id "ENSRNOG00000007979"; gene_version "6"; transcript_id "ENSRNOT00000106872"; transcript_version "2"; gene_name "Phospho2"; gene_source "ensembl"; gene_biotype "protein_coding"; transcript_name "Phospho2-202"; transcript_source "ensembl"; transcript_biotype "protein_coding";
3	ensembl	exon	74965156	74965310	0	+	.	gene_id "ENSRNOG00000007979"; gene_version "6"; transcript_id "ENSRNOT00000010489"; transcript_version "6"; exon_number "2"; gene_name "Phospho2"; gene_source "ensembl"; gene_biotype "protein_coding"; transcript_name "Phospho2-201"; transcript_source "ensembl"; transcript_biotype "protein_coding"; exon_id "ENSRNOE00000357119"; exon_version "1";
3	ensembl	five_prime_utr	74965156	74965310	0	+	.	gene_id "ENSRNOG00000007979"; gene_version "6"; transcript_id "ENSRNOT00000010489"; transcript_version "6"; gene_name "Phospho2"; gene_source "ensembl"; gene_biotype "protein_coding"; transcript_name "Phospho2-201"; transcript_source "ensembl"; transcript_biotype "protein_coding";
3	ensembl	exon	74965156	74965310	0	+	.	gene_id "ENSRNOG00000007979"; gene_version "6"; transcript_id "ENSRNOT00000171191"; transcript_version "1"; exon_number "3"; gene_name "Phospho2"; gene_source "ensembl"; gene_biotype "protein_coding"; transcript_name "Phospho2-204"; transcript_source "ensembl"; transcript_biotype "protein_coding"; exon_id "ENSRNOE00000357119"; exon_version "1"; tag "Ensembl_canonical";
3	ensembl	five_prime_utr	74965156	74965310	0	+	.	gene_id "ENSRNOG00000007979"; gene_version "6"; transcript_id "ENSRNOT00000171191"; transcript_version "1"; gene_name "Phospho2"; gene_source "ensembl"; gene_biotype "protein_coding"; transcript_name "Phospho2-204"; transcript_source "ensembl"; transcript_biotype "protein_coding"; tag "Ensembl_canonical";
3	ensembl	exon	74965156	74965310	0	+	.	gene_id "ENSRNOG00000007979"; gene_version "6"; transcript_id "ENSRNOT00000106872"; transcript_version "2"; exon_number "3"; gene_name "Phospho2"; gene_source "ensembl"; gene_biotype "protein_coding"; transcript_name "Phospho2-202"; transcript_source "ensembl"; transcript_biotype "protein_coding"; exon_id "ENSRNOE00000357119"; exon_version "1";
3	ensembl	five_prime_utr	74965156	74965310	0	+	.	gene_id "ENSRNOG00000007979"; gene_version "6"; transcript_id "ENSRNOT00000106872"; transcript_version "2"; gene_name "Phospho2"; gene_source "ensembl"; gene_biotype "protein_coding"; transcript_name "Phospho2-202"; transcript_source "ensembl"; transcript_biotype "protein_coding";
3	ensembl	exon	74965877	74966022	0	+	.	gene_id "ENSRNOG00000007979"; gene_version "6"; transcript_id "ENSRNOT00000171191"; transcript_version "1"; exon_number "4"; gene_name "Phospho2"; gene_source "ensembl"; gene_biotype "protein_coding"; transcript_name "Phospho2-204"; transcript_source "ensembl"; transcript_biotype "protein_coding"; exon_id "ENSRNOE00000814971"; exon_version "1"; tag "Ensembl_canonical";
3	ensembl	five_prime_utr	74965877	74966022	0	+	.	gene_id "ENSRNOG00000007979"; gene_version "6"; transcript_id "ENSRNOT00000171191"; transcript_version "1"; gene_name "Phospho2"; gene_source "ensembl"; gene_biotype "protein_coding"; transcript_name "Phospho2-204"; transcript_source "ensembl"; transcript_biotype "protein_coding"; tag "Ensembl_canonical";
3	ensembl	five_prime_utr	74968062	74968087	0	+	.	gene_id "ENSRNOG00000007979"; gene_version "6"; transcript_id "ENSRNOT00000112246"; transcript_version "2"; gene_name "Phospho2"; gene_source "ensembl"; gene_biotype "protein_coding"; transcript_name "Phospho2-203"; transcript_source "ensembl"; transcript_biotype "protein_coding";
3	ensembl	five_prime_utr	74968062	74968087	0	+	.	gene_id "ENSRNOG00000007979"; gene_version "6"; transcript_id "ENSRNOT00000010489"; transcript_version "6"; gene_name "Phospho2"; gene_source "ensembl"; gene_biotype "protein_coding"; transcript_name "Phospho2-201"; transcript_source "ensembl"; transcript_biotype "protein_coding";
3	ensembl	five_prime_utr	74968062	74968087	0	+	.	gene_id "ENSRNOG00000007979"; gene_version "6"; transcript_id "ENSRNOT00000171191"; transcript_version "1"; gene_name "Phospho2"; gene_source "ensembl"; gene_biotype "protein_coding"; transcript_name "Phospho2-204"; transcript_source "ensembl"; transcript_biotype "protein_coding"; tag "Ensembl_canonical";
3	ensembl	five_prime_utr	74968062	74968087	0	+	.	gene_id "ENSRNOG00000007979"; gene_version "6"; transcript_id "ENSRNOT00000106872"; transcript_version "2"; gene_name "Phospho2"; gene_source "ensembl"; gene_biotype "protein_coding"; transcript_name "Phospho2-202"; transcript_source "ensembl"; transcript_biotype "protein_coding";
3	ensembl	exon	74968062	74969808	0	+	.	gene_id "ENSRNOG00000007979"; gene_version "6"; transcript_id "ENSRNOT00000112246"; transcript_version "2"; exon_number "2"; gene_name "Phospho2"; gene_source "ensembl"; gene_biotype "protein_coding"; transcript_name "Phospho2-203"; transcript_source "ensembl"; transcript_biotype "protein_coding"; exon_id "ENSRNOE00000074405"; exon_version "6";
3	ensembl	exon	74968062	74969808	0	+	.	gene_id "ENSRNOG00000007979"; gene_version "6"; transcript_id "ENSRNOT00000010489"; transcript_version "6"; exon_number "3"; gene_name "Phospho2"; gene_source "ensembl"; gene_biotype "protein_coding"; transcript_name "Phospho2-201"; transcript_source "ensembl"; transcript_biotype "protein_coding"; exon_id "ENSRNOE00000074405"; exon_version "6";
3	ensembl	exon	74968062	74970892	0	+	.	gene_id "ENSRNOG00000007979"; gene_version "6"; transcript_id "ENSRNOT00000171191"; transcript_version "1"; exon_number "5"; gene_name "Phospho2"; gene_source "ensembl"; gene_biotype "protein_coding"; transcript_name "Phospho2-204"; transcript_source "ensembl"; transcript_biotype "protein_coding"; exon_id "ENSRNOE00000637275"; exon_version "2"; tag "Ensembl_canonical";
3	ensembl	exon	74968062	74970892	0	+	.	gene_id "ENSRNOG00000007979"; gene_version "6"; transcript_id "ENSRNOT00000106872"; transcript_version "2"; exon_number "4"; gene_name "Phospho2"; gene_source "ensembl"; gene_biotype "protein_coding"; transcript_name "Phospho2-202"; transcript_source "ensembl"; transcript_biotype "protein_coding"; exon_id "ENSRNOE00000637275"; exon_version "2";
3	ensembl	start_codon	74968088	74968090	0	+	0	gene_id "ENSRNOG00000007979"; gene_version "6"; transcript_id "ENSRNOT00000112246"; transcript_version "2"; exon_number "2"; gene_name "Phospho2"; gene_source "ensembl"; gene_biotype "protein_coding"; transcript_name "Phospho2-203"; transcript_source "ensembl"; transcript_biotype "protein_coding";
3	ensembl	start_codon	74968088	74968090	0	+	0	gene_id "ENSRNOG00000007979"; gene_version "6"; transcript_id "ENSRNOT00000010489"; transcript_version "6"; exon_number "3"; gene_name "Phospho2"; gene_source "ensembl"; gene_biotype "protein_coding"; transcript_name "Phospho2-201"; transcript_source "ensembl"; transcript_biotype "protein_coding";
3	ensembl	start_codon	74968088	74968090	0	+	0	gene_id "ENSRNOG00000007979"; gene_version "6"; transcript_id "ENSRNOT00000171191"; transcript_version "1"; exon_number "5"; gene_name "Phospho2"; gene_source "ensembl"; gene_biotype "protein_coding"; transcript_name "Phospho2-204"; transcript_source "ensembl"; transcript_biotype "protein_coding"; tag "Ensembl_canonical";
3	ensembl	start_codon	74968088	74968090	0	+	0	gene_id "ENSRNOG00000007979"; gene_version "6"; transcript_id "ENSRNOT00000106872"; transcript_version "2"; exon_number "4"; gene_name "Phospho2"; gene_source "ensembl"; gene_biotype "protein_coding"; transcript_name "Phospho2-202"; transcript_source "ensembl"; transcript_biotype "protein_coding";
3	ensembl	CDS	74968088	74968810	0	+	0	gene_id "ENSRNOG00000007979"; gene_version "6"; transcript_id "ENSRNOT00000112246"; transcript_version "2"; exon_number "2"; gene_name "Phospho2"; gene_source "ensembl"; gene_biotype "protein_coding"; transcript_name "Phospho2-203"; transcript_source "ensembl"; transcript_biotype "protein_coding"; protein_id "ENSRNOP00000090811"; protein_version "1";
3	ensembl	CDS	74968088	74968810	0	+	0	gene_id "ENSRNOG00000007979"; gene_version "6"; transcript_id "ENSRNOT00000010489"; transcript_version "6"; exon_number "3"; gene_name "Phospho2"; gene_source "ensembl"; gene_biotype "protein_coding"; transcript_name "Phospho2-201"; transcript_source "ensembl"; transcript_biotype "protein_coding"; protein_id "ENSRNOP00000010489"; protein_version "3";
3	ensembl	CDS	74968088	74968810	0	+	0	gene_id "ENSRNOG00000007979"; gene_version "6"; transcript_id "ENSRNOT00000171191"; transcript_version "1"; exon_number "5"; gene_name "Phospho2"; gene_source "ensembl"; gene_biotype "protein_coding"; transcript_name "Phospho2-204"; transcript_source "ensembl"; transcript_biotype "protein_coding"; protein_id "ENSRNOP00000112647"; protein_version "1"; tag "Ensembl_canonical";
3	ensembl	CDS	74968088	74968810	0	+	0	gene_id "ENSRNOG00000007979"; gene_version "6"; transcript_id "ENSRNOT00000106872"; transcript_version "2"; exon_number "4"; gene_name "Phospho2"; gene_source "ensembl"; gene_biotype "protein_coding"; transcript_name "Phospho2-202"; transcript_source "ensembl"; transcript_biotype "protein_coding"; protein_id "ENSRNOP00000088734"; protein_version "1";
3	ensembl	stop_codon	74968811	74968813	0	+	0	gene_id "ENSRNOG00000007979"; gene_version "6"; transcript_id "ENSRNOT00000112246"; transcript_version "2"; exon_number "2"; gene_name "Phospho2"; gene_source "ensembl"; gene_biotype "protein_coding"; transcript_name "Phospho2-203"; transcript_source "ensembl"; transcript_biotype "protein_coding";
3	ensembl	stop_codon	74968811	74968813	0	+	0	gene_id "ENSRNOG00000007979"; gene_version "6"; transcript_id "ENSRNOT00000010489"; transcript_version "6"; exon_number "3"; gene_name "Phospho2"; gene_source "ensembl"; gene_biotype "protein_coding"; transcript_name "Phospho2-201"; transcript_source "ensembl"; transcript_biotype "protein_coding";
3	ensembl	stop_codon	74968811	74968813	0	+	0	gene_id "ENSRNOG00000007979"; gene_version "6"; transcript_id "ENSRNOT00000171191"; transcript_version "1"; exon_number "5"; gene_name "Phospho2"; gene_source "ensembl"; gene_biotype "protein_coding"; transcript_name "Phospho2-204"; transcript_source "ensembl"; transcript_biotype "protein_coding"; tag "Ensembl_canonical";
3	ensembl	stop_codon	74968811	74968813	0	+	0	gene_id "ENSRNOG00000007979"; gene_version "6"; transcript_id "ENSRNOT00000106872"; transcript_version "2"; exon_number "4"; gene_name "Phospho2"; gene_source "ensembl"; gene_biotype "protein_coding"; transcript_name "Phospho2-202"; transcript_source "ensembl"; transcript_biotype "protein_coding";
3	ensembl	three_prime_utr	74968814	74969808	0	+	.	gene_id "ENSRNOG00000007979"; gene_version "6"; transcript_id "ENSRNOT00000112246"; transcript_version "2"; gene_name "Phospho2"; gene_source "ensembl"; gene_biotype "protein_coding"; transcript_name "Phospho2-203"; transcript_source "ensembl"; transcript_biotype "protein_coding";
3	ensembl	three_prime_utr	74968814	74969808	0	+	.	gene_id "ENSRNOG00000007979"; gene_version "6"; transcript_id "ENSRNOT00000010489"; transcript_version "6"; gene_name "Phospho2"; gene_source "ensembl"; gene_biotype "protein_coding"; transcript_name "Phospho2-201"; transcript_source "ensembl"; transcript_biotype "protein_coding";
3	ensembl	three_prime_utr	74968814	74970892	0	+	.	gene_id "ENSRNOG00000007979"; gene_version "6"; transcript_id "ENSRNOT00000171191"; transcript_version "1"; gene_name "Phospho2"; gene_source "ensembl"; gene_biotype "protein_coding"; transcript_name "Phospho2-204"; transcript_source "ensembl"; transcript_biotype "protein_coding"; tag "Ensembl_canonical";
3	ensembl	three_prime_utr	74968814	74970892	0	+	.	gene_id "ENSRNOG00000007979"; gene_version "6"; transcript_id "ENSRNOT00000106872"; transcript_version "2"; gene_name "Phospho2"; gene_source "ensembl"; gene_biotype "protein_coding"; transcript_name "Phospho2-202"; transcript_source "ensembl"; transcript_biotype "protein_coding";
3	ensembl	exon	74988704	74989475	0	+	.	gene_id "ENSRNOG00000007981"; gene_version "8"; transcript_id "ENSRNOT00000128326"; transcript_version "1"; exon_number "1"; gene_name "Klhl23"; gene_source "ensembl"; gene_biotype "protein_coding"; transcript_name "Klhl23-203"; transcript_source "ensembl"; transcript_biotype "protein_coding"; exon_id "ENSRNOE00000763350"; exon_version "1";
3	ensembl	five_prime_utr	74988704	74989475	0	+	.	gene_id "ENSRNOG00000007981"; gene_version "8"; transcript_id "ENSRNOT00000128326"; transcript_version "1"; gene_name "Klhl23"; gene_source "ensembl"; gene_biotype "protein_coding"; transcript_name "Klhl23-203"; transcript_source "ensembl"; transcript_biotype "protein_coding";
3	ensembl	exon	74988704	74989475	0	+	.	gene_id "ENSRNOG00000007981"; gene_version "8"; transcript_id "ENSRNOT00000153097"; transcript_version "1"; exon_number "1"; gene_name "Klhl23"; gene_source "ensembl"; gene_biotype "protein_coding"; transcript_name "Klhl23-204"; transcript_source "ensembl"; transcript_biotype "protein_coding"; exon_id "ENSRNOE00000763350"; exon_version "1";
3	ensembl	five_prime_utr	74988704	74989475	0	+	.	gene_id "ENSRNOG00000007981"; gene_version "8"; transcript_id "ENSRNOT00000153097"; transcript_version "1"; gene_name "Klhl23"; gene_source "ensembl"; gene_biotype "protein_coding"; transcript_name "Klhl23-204"; transcript_source "ensembl"; transcript_biotype "protein_coding";
3	ensembl	transcript	74988704	75001584	0	+	.	gene_id "ENSRNOG00000007981"; gene_version "8"; transcript_id "ENSRNOT00000128326"; transcript_version "1"; gene_name "Klhl23"; gene_source "ensembl"; gene_biotype "protein_coding"; transcript_name "Klhl23-203"; transcript_source "ensembl"; transcript_biotype "protein_coding";
3	ensembl	gene	74988704	75024200	0	+	.	gene_id "ENSRNOG00000007981"; gene_version "8"; gene_name "Klhl23"; gene_source "ensembl"; gene_biotype "protein_coding";
3	ensembl	transcript	74988704	75024200	0	+	.	gene_id "ENSRNOG00000007981"; gene_version "8"; transcript_id "ENSRNOT00000153097"; transcript_version "1"; gene_name "Klhl23"; gene_source "ensembl"; gene_biotype "protein_coding"; transcript_name "Klhl23-204"; transcript_source "ensembl"; transcript_biotype "protein_coding";
3	ensembl	exon	74988778	74988892	0	+	.	gene_id "ENSRNOG00000007981"; gene_version "8"; transcript_id "ENSRNOT00000010508"; transcript_version "7"; exon_number "1"; gene_name "Klhl23"; gene_source "ensembl"; gene_biotype "protein_coding"; transcript_name "Klhl23-201"; transcript_source "ensembl"; transcript_biotype "protein_coding"; exon_id "ENSRNOE00000441979"; exon_version "1"; tag "Ensembl_canonical";
3	ensembl	five_prime_utr	74988778	74988892	0	+	.	gene_id "ENSRNOG00000007981"; gene_version "8"; transcript_id "ENSRNOT00000010508"; transcript_version "7"; gene_name "Klhl23"; gene_source "ensembl"; gene_biotype "protein_coding"; transcript_name "Klhl23-201"; transcript_source "ensembl"; transcript_biotype "protein_coding"; tag "Ensembl_canonical";
3	ensembl	transcript	74988778	75002347	0	+	.	gene_id "ENSRNOG00000007981"; gene_version "8"; transcript_id "ENSRNOT00000010508"; transcript_version "7"; gene_name "Klhl23"; gene_source "ensembl"; gene_biotype "protein_coding"; transcript_name "Klhl23-201"; transcript_source "ensembl"; transcript_biotype "protein_coding"; tag "Ensembl_canonical";
3	sraer114_es	exon	74989512	74989823	77.2379616050859	+	.	gene_id "ENSRNOG00000007981"; transcript_id "ENSRNOG00000007981_tx_2"; exon_id "3_74989512_74989823_+"; exonnum "1"; txlen "1875";
3	ensembl	five_prime_utr	74989902	74989926	0	+	.	gene_id "ENSRNOG00000007981"; gene_version "8"; transcript_id "ENSRNOT00000088351"; transcript_version "3"; gene_name "Klhl23"; gene_source "ensembl"; gene_biotype "protein_coding"; transcript_name "Klhl23-202"; transcript_source "ensembl"; transcript_biotype "protein_coding";
3	ensembl	exon	74989902	74989948	0	+	.	gene_id "ENSRNOG00000007981"; gene_version "8"; transcript_id "ENSRNOT00000088351"; transcript_version "3"; exon_number "1"; gene_name "Klhl23"; gene_source "ensembl"; gene_biotype "protein_coding"; transcript_name "Klhl23-202"; transcript_source "ensembl"; transcript_biotype "protein_coding"; exon_id "ENSRNOE00000598534"; exon_version "2";
3	ensembl	transcript	74989902	75001585	0	+	.	gene_id "ENSRNOG00000007981"; gene_version "8"; transcript_id "ENSRNOT00000088351"; transcript_version "3"; gene_name "Klhl23"; gene_source "ensembl"; gene_biotype "protein_coding"; transcript_name "Klhl23-202"; transcript_source "ensembl"; transcript_biotype "protein_coding";
3	ensembl	start_codon	74989927	74989929	0	+	0	gene_id "ENSRNOG00000007981"; gene_version "8"; transcript_id "ENSRNOT00000088351"; transcript_version "3"; exon_number "1"; gene_name "Klhl23"; gene_source "ensembl"; gene_biotype "protein_coding"; transcript_name "Klhl23-202"; transcript_source "ensembl"; transcript_biotype "protein_coding";
3	ensembl	CDS	74989927	74989948	0	+	0	gene_id "ENSRNOG00000007981"; gene_version "8"; transcript_id "ENSRNOT00000088351"; transcript_version "3"; exon_number "1"; gene_name "Klhl23"; gene_source "ensembl"; gene_biotype "protein_coding"; transcript_name "Klhl23-202"; transcript_source "ensembl"; transcript_biotype "protein_coding"; protein_id "ENSRNOP00000069751"; protein_version "2";
3	ensembl	five_prime_utr	74990611	74990612	0	+	.	gene_id "ENSRNOG00000007981"; gene_version "8"; transcript_id "ENSRNOT00000128326"; transcript_version "1"; gene_name "Klhl23"; gene_source "ensembl"; gene_biotype "protein_coding"; transcript_name "Klhl23-203"; transcript_source "ensembl"; transcript_biotype "protein_coding";
3	ensembl	five_prime_utr	74990611	74990612	0	+	.	gene_id "ENSRNOG00000007981"; gene_version "8"; transcript_id "ENSRNOT00000010508"; transcript_version "7"; gene_name "Klhl23"; gene_source "ensembl"; gene_biotype "protein_coding"; transcript_name "Klhl23-201"; transcript_source "ensembl"; transcript_biotype "protein_coding"; tag "Ensembl_canonical";
3	ensembl	five_prime_utr	74990611	74990612	0	+	.	gene_id "ENSRNOG00000007981"; gene_version "8"; transcript_id "ENSRNOT00000153097"; transcript_version "1"; gene_name "Klhl23"; gene_source "ensembl"; gene_biotype "protein_coding"; transcript_name "Klhl23-204"; transcript_source "ensembl"; transcript_biotype "protein_coding";
3	ensembl	exon	74990611	74991825	0	+	.	gene_id "ENSRNOG00000007981"; gene_version "8"; transcript_id "ENSRNOT00000088351"; transcript_version "3"; exon_number "2"; gene_name "Klhl23"; gene_source "ensembl"; gene_biotype "protein_coding"; transcript_name "Klhl23-202"; transcript_source "ensembl"; transcript_biotype "protein_coding"; exon_id "ENSRNOE00000664249"; exon_version "1";
3	ensembl	CDS	74990611	74991825	0	+	2	gene_id "ENSRNOG00000007981"; gene_version "8"; transcript_id "ENSRNOT00000088351"; transcript_version "3"; exon_number "2"; gene_name "Klhl23"; gene_source "ensembl"; gene_biotype "protein_coding"; transcript_name "Klhl23-202"; transcript_source "ensembl"; transcript_biotype "protein_coding"; protein_id "ENSRNOP00000069751"; protein_version "2";
3	ensembl	exon	74990611	74991825	0	+	.	gene_id "ENSRNOG00000007981"; gene_version "8"; transcript_id "ENSRNOT00000128326"; transcript_version "1"; exon_number "2"; gene_name "Klhl23"; gene_source "ensembl"; gene_biotype "protein_coding"; transcript_name "Klhl23-203"; transcript_source "ensembl"; transcript_biotype "protein_coding"; exon_id "ENSRNOE00000607768"; exon_version "1";
3	ensembl	exon	74990611	74991825	0	+	.	gene_id "ENSRNOG00000007981"; gene_version "8"; transcript_id "ENSRNOT00000010508"; transcript_version "7"; exon_number "2"; gene_name "Klhl23"; gene_source "ensembl"; gene_biotype "protein_coding"; transcript_name "Klhl23-201"; transcript_source "ensembl"; transcript_biotype "protein_coding"; exon_id "ENSRNOE00000607768"; exon_version "1"; tag "Ensembl_canonical";
3	ensembl	exon	74990611	74991825	0	+	.	gene_id "ENSRNOG00000007981"; gene_version "8"; transcript_id "ENSRNOT00000153097"; transcript_version "1"; exon_number "2"; gene_name "Klhl23"; gene_source "ensembl"; gene_biotype "protein_coding"; transcript_name "Klhl23-204"; transcript_source "ensembl"; transcript_biotype "protein_coding"; exon_id "ENSRNOE00000607768"; exon_version "1";
3	ENSEMBL114_rn	exon	74990611	74991825	77.2379616050859	+	.	gene_id "ENSRNOG00000007981"; transcript_id "ENSRNOG00000007981_tx_2"; exon_id "3_74990611_74991825_+"; exonnum "2"; txlen "1875";
3	ensembl	start_codon	74990613	74990615	0	+	0	gene_id "ENSRNOG00000007981"; gene_version "8"; transcript_id "ENSRNOT00000128326"; transcript_version "1"; exon_number "2"; gene_name "Klhl23"; gene_source "ensembl"; gene_biotype "protein_coding"; transcript_name "Klhl23-203"; transcript_source "ensembl"; transcript_biotype "protein_coding";
3	ensembl	start_codon	74990613	74990615	0	+	0	gene_id "ENSRNOG00000007981"; gene_version "8"; transcript_id "ENSRNOT00000010508"; transcript_version "7"; exon_number "2"; gene_name "Klhl23"; gene_source "ensembl"; gene_biotype "protein_coding"; transcript_name "Klhl23-201"; transcript_source "ensembl"; transcript_biotype "protein_coding"; tag "Ensembl_canonical";
3	ensembl	start_codon	74990613	74990615	0	+	0	gene_id "ENSRNOG00000007981"; gene_version "8"; transcript_id "ENSRNOT00000153097"; transcript_version "1"; exon_number "2"; gene_name "Klhl23"; gene_source "ensembl"; gene_biotype "protein_coding"; transcript_name "Klhl23-204"; transcript_source "ensembl"; transcript_biotype "protein_coding";
3	ensembl	CDS	74990613	74991825	0	+	0	gene_id "ENSRNOG00000007981"; gene_version "8"; transcript_id "ENSRNOT00000128326"; transcript_version "1"; exon_number "2"; gene_name "Klhl23"; gene_source "ensembl"; gene_biotype "protein_coding"; transcript_name "Klhl23-203"; transcript_source "ensembl"; transcript_biotype "protein_coding"; protein_id "ENSRNOP00000109898"; protein_version "1";
3	ensembl	CDS	74990613	74991825	0	+	0	gene_id "ENSRNOG00000007981"; gene_version "8"; transcript_id "ENSRNOT00000010508"; transcript_version "7"; exon_number "2"; gene_name "Klhl23"; gene_source "ensembl"; gene_biotype "protein_coding"; transcript_name "Klhl23-201"; transcript_source "ensembl"; transcript_biotype "protein_coding"; protein_id "ENSRNOP00000010508"; protein_version "5"; tag "Ensembl_canonical";
3	ensembl	CDS	74990613	74991825	0	+	0	gene_id "ENSRNOG00000007981"; gene_version "8"; transcript_id "ENSRNOT00000153097"; transcript_version "1"; exon_number "2"; gene_name "Klhl23"; gene_source "ensembl"; gene_biotype "protein_coding"; transcript_name "Klhl23-204"; transcript_source "ensembl"; transcript_biotype "protein_coding"; protein_id "ENSRNOP00000109187"; protein_version "1";
3	ensembl	exon	74995195	74995347	0	+	.	gene_id "ENSRNOG00000007981"; gene_version "8"; transcript_id "ENSRNOT00000088351"; transcript_version "3"; exon_number "3"; gene_name "Klhl23"; gene_source "ensembl"; gene_biotype "protein_coding"; transcript_name "Klhl23-202"; transcript_source "ensembl"; transcript_biotype "protein_coding"; exon_id "ENSRNOE00000074496"; exon_version "1";
3	ensembl	CDS	74995195	74995347	0	+	2	gene_id "ENSRNOG00000007981"; gene_version "8"; transcript_id "ENSRNOT00000088351"; transcript_version "3"; exon_number "3"; gene_name "Klhl23"; gene_source "ensembl"; gene_biotype "protein_coding"; transcript_name "Klhl23-202"; transcript_source "ensembl"; transcript_biotype "protein_coding"; protein_id "ENSRNOP00000069751"; protein_version "2";
3	ensembl	exon	74995195	74995347	0	+	.	gene_id "ENSRNOG00000007981"; gene_version "8"; transcript_id "ENSRNOT00000128326"; transcript_version "1"; exon_number "3"; gene_name "Klhl23"; gene_source "ensembl"; gene_biotype "protein_coding"; transcript_name "Klhl23-203"; transcript_source "ensembl"; transcript_biotype "protein_coding"; exon_id "ENSRNOE00000074496"; exon_version "1";
3	ensembl	CDS	74995195	74995347	0	+	2	gene_id "ENSRNOG00000007981"; gene_version "8"; transcript_id "ENSRNOT00000128326"; transcript_version "1"; exon_number "3"; gene_name "Klhl23"; gene_source "ensembl"; gene_biotype "protein_coding"; transcript_name "Klhl23-203"; transcript_source "ensembl"; transcript_biotype "protein_coding"; protein_id "ENSRNOP00000109898"; protein_version "1";
3	ensembl	exon	74995195	74995347	0	+	.	gene_id "ENSRNOG00000007981"; gene_version "8"; transcript_id "ENSRNOT00000010508"; transcript_version "7"; exon_number "3"; gene_name "Klhl23"; gene_source "ensembl"; gene_biotype "protein_coding"; transcript_name "Klhl23-201"; transcript_source "ensembl"; transcript_biotype "protein_coding"; exon_id "ENSRNOE00000074496"; exon_version "1"; tag "Ensembl_canonical";
3	ensembl	CDS	74995195	74995347	0	+	2	gene_id "ENSRNOG00000007981"; gene_version "8"; transcript_id "ENSRNOT00000010508"; transcript_version "7"; exon_number "3"; gene_name "Klhl23"; gene_source "ensembl"; gene_biotype "protein_coding"; transcript_name "Klhl23-201"; transcript_source "ensembl"; transcript_biotype "protein_coding"; protein_id "ENSRNOP00000010508"; protein_version "5"; tag "Ensembl_canonical";
3	ensembl	exon	74995195	74995347	0	+	.	gene_id "ENSRNOG00000007981"; gene_version "8"; transcript_id "ENSRNOT00000153097"; transcript_version "1"; exon_number "3"; gene_name "Klhl23"; gene_source "ensembl"; gene_biotype "protein_coding"; transcript_name "Klhl23-204"; transcript_source "ensembl"; transcript_biotype "protein_coding"; exon_id "ENSRNOE00000074496"; exon_version "1";
3	ensembl	CDS	74995195	74995347	0	+	2	gene_id "ENSRNOG00000007981"; gene_version "8"; transcript_id "ENSRNOT00000153097"; transcript_version "1"; exon_number "3"; gene_name "Klhl23"; gene_source "ensembl"; gene_biotype "protein_coding"; transcript_name "Klhl23-204"; transcript_source "ensembl"; transcript_biotype "protein_coding"; protein_id "ENSRNOP00000109187"; protein_version "1";
3	ENSEMBL114_rn	exon	74995195	74995347	77.2379616050859	+	.	gene_id "ENSRNOG00000007981"; transcript_id "ENSRNOG00000007981_tx_2"; exon_id "3_74995195_74995347_+"; exonnum "3"; txlen "1875";
3	ensembl	exon	74999228	74999422	0	+	.	gene_id "ENSRNOG00000007981"; gene_version "8"; transcript_id "ENSRNOT00000153097"; transcript_version "1"; exon_number "4"; gene_name "Klhl23"; gene_source "ensembl"; gene_biotype "protein_coding"; transcript_name "Klhl23-204"; transcript_source "ensembl"; transcript_biotype "protein_coding"; exon_id "ENSRNOE00000716754"; exon_version "1";
3	ensembl	CDS	74999228	74999422	0	+	2	gene_id "ENSRNOG00000007981"; gene_version "8"; transcript_id "ENSRNOT00000153097"; transcript_version "1"; exon_number "4"; gene_name "Klhl23"; gene_source "ensembl"; gene_biotype "protein_coding"; transcript_name "Klhl23-204"; transcript_source "ensembl"; transcript_biotype "protein_coding"; protein_id "ENSRNOP00000109187"; protein_version "1";
3	ENSEMBL114_rn	exon	74999228	74999422	77.2379616050859	+	.	gene_id "ENSRNOG00000007981"; transcript_id "ENSRNOG00000007981_tx_2"; exon_id "3_74999228_74999422_+"; exonnum "4"; txlen "1875";
3	ensembl	exon	74999228	74999521	0	+	.	gene_id "ENSRNOG00000007981"; gene_version "8"; transcript_id "ENSRNOT00000010508"; transcript_version "7"; exon_number "4"; gene_name "Klhl23"; gene_source "ensembl"; gene_biotype "protein_coding"; transcript_name "Klhl23-201"; transcript_source "ensembl"; transcript_biotype "protein_coding"; exon_id "ENSRNOE00000074539"; exon_version "5"; tag "Ensembl_canonical";
3	ensembl	CDS	74999228	74999521	0	+	2	gene_id "ENSRNOG00000007981"; gene_version "8"; transcript_id "ENSRNOT00000010508"; transcript_version "7"; exon_number "4"; gene_name "Klhl23"; gene_source "ensembl"; gene_biotype "protein_coding"; transcript_name "Klhl23-201"; transcript_source "ensembl"; transcript_biotype "protein_coding"; protein_id "ENSRNOP00000010508"; protein_version "5"; tag "Ensembl_canonical";
3	ensembl	CDS	74999228	74999535	0	+	2	gene_id "ENSRNOG00000007981"; gene_version "8"; transcript_id "ENSRNOT00000088351"; transcript_version "3"; exon_number "4"; gene_name "Klhl23"; gene_source "ensembl"; gene_biotype "protein_coding"; transcript_name "Klhl23-202"; transcript_source "ensembl"; transcript_biotype "protein_coding"; protein_id "ENSRNOP00000069751"; protein_version "2";
3	ensembl	CDS	74999228	74999535	0	+	2	gene_id "ENSRNOG00000007981"; gene_version "8"; transcript_id "ENSRNOT00000128326"; transcript_version "1"; exon_number "4"; gene_name "Klhl23"; gene_source "ensembl"; gene_biotype "protein_coding"; transcript_name "Klhl23-203"; transcript_source "ensembl"; transcript_biotype "protein_coding"; protein_id "ENSRNOP00000109898"; protein_version "1";
3	ensembl	exon	74999228	75001584	0	+	.	gene_id "ENSRNOG00000007981"; gene_version "8"; transcript_id "ENSRNOT00000128326"; transcript_version "1"; exon_number "4"; gene_name "Klhl23"; gene_source "ensembl"; gene_biotype "protein_coding"; transcript_name "Klhl23-203"; transcript_source "ensembl"; transcript_biotype "protein_coding"; exon_id "ENSRNOE00000743848"; exon_version "1";
3	ensembl	exon	74999228	75001585	0	+	.	gene_id "ENSRNOG00000007981"; gene_version "8"; transcript_id "ENSRNOT00000088351"; transcript_version "3"; exon_number "4"; gene_name "Klhl23"; gene_source "ensembl"; gene_biotype "protein_coding"; transcript_name "Klhl23-202"; transcript_source "ensembl"; transcript_biotype "protein_coding"; exon_id "ENSRNOE00000557380"; exon_version "3";
3	ensembl	stop_codon	74999536	74999538	0	+	0	gene_id "ENSRNOG00000007981"; gene_version "8"; transcript_id "ENSRNOT00000088351"; transcript_version "3"; exon_number "4"; gene_name "Klhl23"; gene_source "ensembl"; gene_biotype "protein_coding"; transcript_name "Klhl23-202"; transcript_source "ensembl"; transcript_biotype "protein_coding";
3	ensembl	stop_codon	74999536	74999538	0	+	0	gene_id "ENSRNOG00000007981"; gene_version "8"; transcript_id "ENSRNOT00000128326"; transcript_version "1"; exon_number "4"; gene_name "Klhl23"; gene_source "ensembl"; gene_biotype "protein_coding"; transcript_name "Klhl23-203"; transcript_source "ensembl"; transcript_biotype "protein_coding";
3	ensembl	three_prime_utr	74999539	75001584	0	+	.	gene_id "ENSRNOG00000007981"; gene_version "8"; transcript_id "ENSRNOT00000128326"; transcript_version "1"; gene_name "Klhl23"; gene_source "ensembl"; gene_biotype "protein_coding"; transcript_name "Klhl23-203"; transcript_source "ensembl"; transcript_biotype "protein_coding";
3	ensembl	three_prime_utr	74999539	75001585	0	+	.	gene_id "ENSRNOG00000007981"; gene_version "8"; transcript_id "ENSRNOT00000088351"; transcript_version "3"; gene_name "Klhl23"; gene_source "ensembl"; gene_biotype "protein_coding"; transcript_name "Klhl23-202"; transcript_source "ensembl"; transcript_biotype "protein_coding";
3	ensembl	CDS	75000428	75000555	0	+	2	gene_id "ENSRNOG00000007981"; gene_version "8"; transcript_id "ENSRNOT00000010508"; transcript_version "7"; exon_number "5"; gene_name "Klhl23"; gene_source "ensembl"; gene_biotype "protein_coding"; transcript_name "Klhl23-201"; transcript_source "ensembl"; transcript_biotype "protein_coding"; protein_id "ENSRNOP00000010508"; protein_version "5"; tag "Ensembl_canonical";
3	ensembl	exon	75000428	75002347	0	+	.	gene_id "ENSRNOG00000007981"; gene_version "8"; transcript_id "ENSRNOT00000010508"; transcript_version "7"; exon_number "5"; gene_name "Klhl23"; gene_source "ensembl"; gene_biotype "protein_coding"; transcript_name "Klhl23-201"; transcript_source "ensembl"; transcript_biotype "protein_coding"; exon_id "ENSRNOE00000428776"; exon_version "1"; tag "Ensembl_canonical";
3	ensembl	stop_codon	75000556	75000558	0	+	0	gene_id "ENSRNOG00000007981"; gene_version "8"; transcript_id "ENSRNOT00000010508"; transcript_version "7"; exon_number "5"; gene_name "Klhl23"; gene_source "ensembl"; gene_biotype "protein_coding"; transcript_name "Klhl23-201"; transcript_source "ensembl"; transcript_biotype "protein_coding"; tag "Ensembl_canonical";
3	ensembl	three_prime_utr	75000559	75002347	0	+	.	gene_id "ENSRNOG00000007981"; gene_version "8"; transcript_id "ENSRNOT00000010508"; transcript_version "7"; gene_name "Klhl23"; gene_source "ensembl"; gene_biotype "protein_coding"; transcript_name "Klhl23-201"; transcript_source "ensembl"; transcript_biotype "protein_coding"; tag "Ensembl_canonical";
3	ensembl	CDS	75024005	75024105	0	+	2	gene_id "ENSRNOG00000007981"; gene_version "8"; transcript_id "ENSRNOT00000153097"; transcript_version "1"; exon_number "5"; gene_name "Klhl23"; gene_source "ensembl"; gene_biotype "protein_coding"; transcript_name "Klhl23-204"; transcript_source "ensembl"; transcript_biotype "protein_coding"; protein_id "ENSRNOP00000109187"; protein_version "1";
3	ensembl	exon	75024005	75024200	0	+	.	gene_id "ENSRNOG00000007981"; gene_version "8"; transcript_id "ENSRNOT00000153097"; transcript_version "1"; exon_number "5"; gene_name "Klhl23"; gene_source "ensembl"; gene_biotype "protein_coding"; transcript_name "Klhl23-204"; transcript_source "ensembl"; transcript_biotype "protein_coding"; exon_id "ENSRNOE00000758316"; exon_version "1";
3	ensembl	stop_codon	75024106	75024108	0	+	0	gene_id "ENSRNOG00000007981"; gene_version "8"; transcript_id "ENSRNOT00000153097"; transcript_version "1"; exon_number "5"; gene_name "Klhl23"; gene_source "ensembl"; gene_biotype "protein_coding"; transcript_name "Klhl23-204"; transcript_source "ensembl"; transcript_biotype "protein_coding";
3	ensembl	three_prime_utr	75024109	75024200	0	+	.	gene_id "ENSRNOG00000007981"; gene_version "8"; transcript_id "ENSRNOT00000153097"; transcript_version "1"; gene_name "Klhl23"; gene_source "ensembl"; gene_biotype "protein_coding"; transcript_name "Klhl23-204"; transcript_source "ensembl"; transcript_biotype "protein_coding";
3	ensembl	exon	75024474	75024584	0	+	.	gene_id "ENSRNOG00000007998"; gene_version "7"; transcript_id "ENSRNOT00000011174"; transcript_version "7"; exon_number "1"; gene_name "Ssb"; gene_source "ensembl"; gene_biotype "protein_coding"; transcript_name "Ssb-201"; transcript_source "ensembl"; transcript_biotype "protein_coding"; exon_id "ENSRNOE00000666856"; exon_version "2"; tag "Ensembl_canonical";
3	ensembl	five_prime_utr	75024474	75024584	0	+	.	gene_id "ENSRNOG00000007998"; gene_version "7"; transcript_id "ENSRNOT00000011174"; transcript_version "7"; gene_name "Ssb"; gene_source "ensembl"; gene_biotype "protein_coding"; transcript_name "Ssb-201"; transcript_source "ensembl"; transcript_biotype "protein_coding"; tag "Ensembl_canonical";
3	ensembl	gene	75024474	75034031	0	+	.	gene_id "ENSRNOG00000007998"; gene_version "7"; gene_name "Ssb"; gene_source "ensembl"; gene_biotype "protein_coding";
3	ensembl	transcript	75024474	75034031	0	+	.	gene_id "ENSRNOG00000007998"; gene_version "7"; transcript_id "ENSRNOT00000011174"; transcript_version "7"; gene_name "Ssb"; gene_source "ensembl"; gene_biotype "protein_coding"; transcript_name "Ssb-201"; transcript_source "ensembl"; transcript_biotype "protein_coding"; tag "Ensembl_canonical";
3	ensembl	five_prime_utr	75026084	75026109	0	+	.	gene_id "ENSRNOG00000007998"; gene_version "7"; transcript_id "ENSRNOT00000011174"; transcript_version "7"; gene_name "Ssb"; gene_source "ensembl"; gene_biotype "protein_coding"; transcript_name "Ssb-201"; transcript_source "ensembl"; transcript_biotype "protein_coding"; tag "Ensembl_canonical";
3	ensembl	exon	75026084	75026175	0	+	.	gene_id "ENSRNOG00000007998"; gene_version "7"; transcript_id "ENSRNOT00000011174"; transcript_version "7"; exon_number "2"; gene_name "Ssb"; gene_source "ensembl"; gene_biotype "protein_coding"; transcript_name "Ssb-201"; transcript_source "ensembl"; transcript_biotype "protein_coding"; exon_id "ENSRNOE00000311231"; exon_version "1"; tag "Ensembl_canonical";
3	ensembl	start_codon	75026110	75026112	0	+	0	gene_id "ENSRNOG00000007998"; gene_version "7"; transcript_id "ENSRNOT00000011174"; transcript_version "7"; exon_number "2"; gene_name "Ssb"; gene_source "ensembl"; gene_biotype "protein_coding"; transcript_name "Ssb-201"; transcript_source "ensembl"; transcript_biotype "protein_coding"; tag "Ensembl_canonical";
3	ensembl	CDS	75026110	75026175	0	+	0	gene_id "ENSRNOG00000007998"; gene_version "7"; transcript_id "ENSRNOT00000011174"; transcript_version "7"; exon_number "2"; gene_name "Ssb"; gene_source "ensembl"; gene_biotype "protein_coding"; transcript_name "Ssb-201"; transcript_source "ensembl"; transcript_biotype "protein_coding"; protein_id "ENSRNOP00000011175"; protein_version "5"; tag "Ensembl_canonical";
3	ensembl	start_codon	75026120	75026122	0	+	0	gene_id "ENSRNOG00000007998"; gene_version "7"; transcript_id "ENSRNOT00000112148"; transcript_version "2"; exon_number "1"; gene_name "Ssb"; gene_source "ensembl"; gene_biotype "protein_coding"; transcript_name "Ssb-202"; transcript_source "ensembl"; transcript_biotype "protein_coding";
3	ensembl	exon	75026120	75026175	0	+	.	gene_id "ENSRNOG00000007998"; gene_version "7"; transcript_id "ENSRNOT00000112148"; transcript_version "2"; exon_number "1"; gene_name "Ssb"; gene_source "ensembl"; gene_biotype "protein_coding"; transcript_name "Ssb-202"; transcript_source "ensembl"; transcript_biotype "protein_coding"; exon_id "ENSRNOE00000608575"; exon_version "2";
3	ensembl	CDS	75026120	75026175	0	+	0	gene_id "ENSRNOG00000007998"; gene_version "7"; transcript_id "ENSRNOT00000112148"; transcript_version "2"; exon_number "1"; gene_name "Ssb"; gene_source "ensembl"; gene_biotype "protein_coding"; transcript_name "Ssb-202"; transcript_source "ensembl"; transcript_biotype "protein_coding"; protein_id "ENSRNOP00000083561"; protein_version "1";
3	ensembl	transcript	75026120	75034031	0	+	.	gene_id "ENSRNOG00000007998"; gene_version "7"; transcript_id "ENSRNOT00000112148"; transcript_version "2"; gene_name "Ssb"; gene_source "ensembl"; gene_biotype "protein_coding"; transcript_name "Ssb-202"; transcript_source "ensembl"; transcript_biotype "protein_coding";
3	ensembl	exon	75029030	75029133	0	+	.	gene_id "ENSRNOG00000007998"; gene_version "7"; transcript_id "ENSRNOT00000011174"; transcript_version "7"; exon_number "3"; gene_name "Ssb"; gene_source "ensembl"; gene_biotype "protein_coding"; transcript_name "Ssb-201"; transcript_source "ensembl"; transcript_biotype "protein_coding"; exon_id "ENSRNOE00000074644"; exon_version "1"; tag "Ensembl_canonical";
3	ensembl	CDS	75029030	75029133	0	+	0	gene_id "ENSRNOG00000007998"; gene_version "7"; transcript_id "ENSRNOT00000011174"; transcript_version "7"; exon_number "3"; gene_name "Ssb"; gene_source "ensembl"; gene_biotype "protein_coding"; transcript_name "Ssb-201"; transcript_source "ensembl"; transcript_biotype "protein_coding"; protein_id "ENSRNOP00000011175"; protein_version "5"; tag "Ensembl_canonical";
3	ensembl	exon	75029331	75029505	0	+	.	gene_id "ENSRNOG00000007998"; gene_version "7"; transcript_id "ENSRNOT00000112148"; transcript_version "2"; exon_number "2"; gene_name "Ssb"; gene_source "ensembl"; gene_biotype "protein_coding"; transcript_name "Ssb-202"; transcript_source "ensembl"; transcript_biotype "protein_coding"; exon_id "ENSRNOE00000074767"; exon_version "1";
3	ensembl	CDS	75029331	75029505	0	+	1	gene_id "ENSRNOG00000007998"; gene_version "7"; transcript_id "ENSRNOT00000112148"; transcript_version "2"; exon_number "2"; gene_name "Ssb"; gene_source "ensembl"; gene_biotype "protein_coding"; transcript_name "Ssb-202"; transcript_source "ensembl"; transcript_biotype "protein_coding"; protein_id "ENSRNOP00000083561"; protein_version "1";
3	ensembl	exon	75029331	75029505	0	+	.	gene_id "ENSRNOG00000007998"; gene_version "7"; transcript_id "ENSRNOT00000011174"; transcript_version "7"; exon_number "4"; gene_name "Ssb"; gene_source "ensembl"; gene_biotype "protein_coding"; transcript_name "Ssb-201"; transcript_source "ensembl"; transcript_biotype "protein_coding"; exon_id "ENSRNOE00000074767"; exon_version "1"; tag "Ensembl_canonical";
3	ensembl	CDS	75029331	75029505	0	+	1	gene_id "ENSRNOG00000007998"; gene_version "7"; transcript_id "ENSRNOT00000011174"; transcript_version "7"; exon_number "4"; gene_name "Ssb"; gene_source "ensembl"; gene_biotype "protein_coding"; transcript_name "Ssb-201"; transcript_source "ensembl"; transcript_biotype "protein_coding"; protein_id "ENSRNOP00000011175"; protein_version "5"; tag "Ensembl_canonical";
3	ensembl	exon	75030016	75030123	0	+	.	gene_id "ENSRNOG00000007998"; gene_version "7"; transcript_id "ENSRNOT00000112148"; transcript_version "2"; exon_number "3"; gene_name "Ssb"; gene_source "ensembl"; gene_biotype "protein_coding"; transcript_name "Ssb-202"; transcript_source "ensembl"; transcript_biotype "protein_coding"; exon_id "ENSRNOE00000077067"; exon_version "1";
3	ensembl	CDS	75030016	75030123	0	+	0	gene_id "ENSRNOG00000007998"; gene_version "7"; transcript_id "ENSRNOT00000112148"; transcript_version "2"; exon_number "3"; gene_name "Ssb"; gene_source "ensembl"; gene_biotype "protein_coding"; transcript_name "Ssb-202"; transcript_source "ensembl"; transcript_biotype "protein_coding"; protein_id "ENSRNOP00000083561"; protein_version "1";
3	ensembl	exon	75030016	75030123	0	+	.	gene_id "ENSRNOG00000007998"; gene_version "7"; transcript_id "ENSRNOT00000011174"; transcript_version "7"; exon_number "5"; gene_name "Ssb"; gene_source "ensembl"; gene_biotype "protein_coding"; transcript_name "Ssb-201"; transcript_source "ensembl"; transcript_biotype "protein_coding"; exon_id "ENSRNOE00000077067"; exon_version "1"; tag "Ensembl_canonical";
3	ensembl	CDS	75030016	75030123	0	+	0	gene_id "ENSRNOG00000007998"; gene_version "7"; transcript_id "ENSRNOT00000011174"; transcript_version "7"; exon_number "5"; gene_name "Ssb"; gene_source "ensembl"; gene_biotype "protein_coding"; transcript_name "Ssb-201"; transcript_source "ensembl"; transcript_biotype "protein_coding"; protein_id "ENSRNOP00000011175"; protein_version "5"; tag "Ensembl_canonical";
3	ensembl	exon	75030198	75030298	0	+	.	gene_id "ENSRNOG00000007998"; gene_version "7"; transcript_id "ENSRNOT00000112148"; transcript_version "2"; exon_number "4"; gene_name "Ssb"; gene_source "ensembl"; gene_biotype "protein_coding"; transcript_name "Ssb-202"; transcript_source "ensembl"; transcript_biotype "protein_coding"; exon_id "ENSRNOE00000077391"; exon_version "1";
3	ensembl	CDS	75030198	75030298	0	+	0	gene_id "ENSRNOG00000007998"; gene_version "7"; transcript_id "ENSRNOT00000112148"; transcript_version "2"; exon_number "4"; gene_name "Ssb"; gene_source "ensembl"; gene_biotype "protein_coding"; transcript_name "Ssb-202"; transcript_source "ensembl"; transcript_biotype "protein_coding"; protein_id "ENSRNOP00000083561"; protein_version "1";
3	ensembl	exon	75030198	75030298	0	+	.	gene_id "ENSRNOG00000007998"; gene_version "7"; transcript_id "ENSRNOT00000011174"; transcript_version "7"; exon_number "6"; gene_name "Ssb"; gene_source "ensembl"; gene_biotype "protein_coding"; transcript_name "Ssb-201"; transcript_source "ensembl"; transcript_biotype "protein_coding"; exon_id "ENSRNOE00000077391"; exon_version "1"; tag "Ensembl_canonical";
3	ensembl	CDS	75030198	75030298	0	+	0	gene_id "ENSRNOG00000007998"; gene_version "7"; transcript_id "ENSRNOT00000011174"; transcript_version "7"; exon_number "6"; gene_name "Ssb"; gene_source "ensembl"; gene_biotype "protein_coding"; transcript_name "Ssb-201"; transcript_source "ensembl"; transcript_biotype "protein_coding"; protein_id "ENSRNOP00000011175"; protein_version "5"; tag "Ensembl_canonical";
3	ensembl	exon	75031332	75031403	0	+	.	gene_id "ENSRNOG00000007998"; gene_version "7"; transcript_id "ENSRNOT00000112148"; transcript_version "2"; exon_number "5"; gene_name "Ssb"; gene_source "ensembl"; gene_biotype "protein_coding"; transcript_name "Ssb-202"; transcript_source "ensembl"; transcript_biotype "protein_coding"; exon_id "ENSRNOE00000077891"; exon_version "1";
3	ensembl	CDS	75031332	75031403	0	+	1	gene_id "ENSRNOG00000007998"; gene_version "7"; transcript_id "ENSRNOT00000112148"; transcript_version "2"; exon_number "5"; gene_name "Ssb"; gene_source "ensembl"; gene_biotype "protein_coding"; transcript_name "Ssb-202"; transcript_source "ensembl"; transcript_biotype "protein_coding"; protein_id "ENSRNOP00000083561"; protein_version "1";
3	ensembl	exon	75031332	75031403	0	+	.	gene_id "ENSRNOG00000007998"; gene_version "7"; transcript_id "ENSRNOT00000011174"; transcript_version "7"; exon_number "7"; gene_name "Ssb"; gene_source "ensembl"; gene_biotype "protein_coding"; transcript_name "Ssb-201"; transcript_source "ensembl"; transcript_biotype "protein_coding"; exon_id "ENSRNOE00000077891"; exon_version "1"; tag "Ensembl_canonical";
3	ensembl	CDS	75031332	75031403	0	+	1	gene_id "ENSRNOG00000007998"; gene_version "7"; transcript_id "ENSRNOT00000011174"; transcript_version "7"; exon_number "7"; gene_name "Ssb"; gene_source "ensembl"; gene_biotype "protein_coding"; transcript_name "Ssb-201"; transcript_source "ensembl"; transcript_biotype "protein_coding"; protein_id "ENSRNOP00000011175"; protein_version "5"; tag "Ensembl_canonical";
3	ensembl	exon	75031700	75031739	0	+	.	gene_id "ENSRNOG00000007998"; gene_version "7"; transcript_id "ENSRNOT00000112148"; transcript_version "2"; exon_number "6"; gene_name "Ssb"; gene_source "ensembl"; gene_biotype "protein_coding"; transcript_name "Ssb-202"; transcript_source "ensembl"; transcript_biotype "protein_coding"; exon_id "ENSRNOE00000074978"; exon_version "1";
3	ensembl	CDS	75031700	75031739	0	+	1	gene_id "ENSRNOG00000007998"; gene_version "7"; transcript_id "ENSRNOT00000112148"; transcript_version "2"; exon_number "6"; gene_name "Ssb"; gene_source "ensembl"; gene_biotype "protein_coding"; transcript_name "Ssb-202"; transcript_source "ensembl"; transcript_biotype "protein_coding"; protein_id "ENSRNOP00000083561"; protein_version "1";
3	ensembl	exon	75031700	75031739	0	+	.	gene_id "ENSRNOG00000007998"; gene_version "7"; transcript_id "ENSRNOT00000011174"; transcript_version "7"; exon_number "8"; gene_name "Ssb"; gene_source "ensembl"; gene_biotype "protein_coding"; transcript_name "Ssb-201"; transcript_source "ensembl"; transcript_biotype "protein_coding"; exon_id "ENSRNOE00000074978"; exon_version "1"; tag "Ensembl_canonical";
3	ensembl	CDS	75031700	75031739	0	+	1	gene_id "ENSRNOG00000007998"; gene_version "7"; transcript_id "ENSRNOT00000011174"; transcript_version "7"; exon_number "8"; gene_name "Ssb"; gene_source "ensembl"; gene_biotype "protein_coding"; transcript_name "Ssb-201"; transcript_source "ensembl"; transcript_biotype "protein_coding"; protein_id "ENSRNOP00000011175"; protein_version "5"; tag "Ensembl_canonical";
3	ensembl	exon	75032261	75032401	0	+	.	gene_id "ENSRNOG00000007998"; gene_version "7"; transcript_id "ENSRNOT00000112148"; transcript_version "2"; exon_number "7"; gene_name "Ssb"; gene_source "ensembl"; gene_biotype "protein_coding"; transcript_name "Ssb-202"; transcript_source "ensembl"; transcript_biotype "protein_coding"; exon_id "ENSRNOE00000075102"; exon_version "1";
3	ensembl	CDS	75032261	75032401	0	+	0	gene_id "ENSRNOG00000007998"; gene_version "7"; transcript_id "ENSRNOT00000112148"; transcript_version "2"; exon_number "7"; gene_name "Ssb"; gene_source "ensembl"; gene_biotype "protein_coding"; transcript_name "Ssb-202"; transcript_source "ensembl"; transcript_biotype "protein_coding"; protein_id "ENSRNOP00000083561"; protein_version "1";
3	ensembl	exon	75032261	75032401	0	+	.	gene_id "ENSRNOG00000007998"; gene_version "7"; transcript_id "ENSRNOT00000011174"; transcript_version "7"; exon_number "9"; gene_name "Ssb"; gene_source "ensembl"; gene_biotype "protein_coding"; transcript_name "Ssb-201"; transcript_source "ensembl"; transcript_biotype "protein_coding"; exon_id "ENSRNOE00000075102"; exon_version "1"; tag "Ensembl_canonical";
3	ensembl	CDS	75032261	75032401	0	+	0	gene_id "ENSRNOG00000007998"; gene_version "7"; transcript_id "ENSRNOT00000011174"; transcript_version "7"; exon_number "9"; gene_name "Ssb"; gene_source "ensembl"; gene_biotype "protein_coding"; transcript_name "Ssb-201"; transcript_source "ensembl"; transcript_biotype "protein_coding"; protein_id "ENSRNOP00000011175"; protein_version "5"; tag "Ensembl_canonical";
3	ensembl	exon	75032896	75033091	0	+	.	gene_id "ENSRNOG00000007998"; gene_version "7"; transcript_id "ENSRNOT00000112148"; transcript_version "2"; exon_number "8"; gene_name "Ssb"; gene_source "ensembl"; gene_biotype "protein_coding"; transcript_name "Ssb-202"; transcript_source "ensembl"; transcript_biotype "protein_coding"; exon_id "ENSRNOE00000075227"; exon_version "1";
3	ensembl	CDS	75032896	75033091	0	+	0	gene_id "ENSRNOG00000007998"; gene_version "7"; transcript_id "ENSRNOT00000112148"; transcript_version "2"; exon_number "8"; gene_name "Ssb"; gene_source "ensembl"; gene_biotype "protein_coding"; transcript_name "Ssb-202"; transcript_source "ensembl"; transcript_biotype "protein_coding"; protein_id "ENSRNOP00000083561"; protein_version "1";
3	ensembl	exon	75032896	75033091	0	+	.	gene_id "ENSRNOG00000007998"; gene_version "7"; transcript_id "ENSRNOT00000011174"; transcript_version "7"; exon_number "10"; gene_name "Ssb"; gene_source "ensembl"; gene_biotype "protein_coding"; transcript_name "Ssb-201"; transcript_source "ensembl"; transcript_biotype "protein_coding"; exon_id "ENSRNOE00000075227"; exon_version "1"; tag "Ensembl_canonical";
3	ensembl	CDS	75032896	75033091	0	+	0	gene_id "ENSRNOG00000007998"; gene_version "7"; transcript_id "ENSRNOT00000011174"; transcript_version "7"; exon_number "10"; gene_name "Ssb"; gene_source "ensembl"; gene_biotype "protein_coding"; transcript_name "Ssb-201"; transcript_source "ensembl"; transcript_biotype "protein_coding"; protein_id "ENSRNOP00000011175"; protein_version "5"; tag "Ensembl_canonical";
3	ensembl	exon	75033187	75033342	0	+	.	gene_id "ENSRNOG00000007998"; gene_version "7"; transcript_id "ENSRNOT00000112148"; transcript_version "2"; exon_number "9"; gene_name "Ssb"; gene_source "ensembl"; gene_biotype "protein_coding"; transcript_name "Ssb-202"; transcript_source "ensembl"; transcript_biotype "protein_coding"; exon_id "ENSRNOE00000075365"; exon_version "1";
3	ensembl	CDS	75033187	75033342	0	+	2	gene_id "ENSRNOG00000007998"; gene_version "7"; transcript_id "ENSRNOT00000112148"; transcript_version "2"; exon_number "9"; gene_name "Ssb"; gene_source "ensembl"; gene_biotype "protein_coding"; transcript_name "Ssb-202"; transcript_source "ensembl"; transcript_biotype "protein_coding"; protein_id "ENSRNOP00000083561"; protein_version "1";
3	ensembl	exon	75033187	75033342	0	+	.	gene_id "ENSRNOG00000007998"; gene_version "7"; transcript_id "ENSRNOT00000011174"; transcript_version "7"; exon_number "11"; gene_name "Ssb"; gene_source "ensembl"; gene_biotype "protein_coding"; transcript_name "Ssb-201"; transcript_source "ensembl"; transcript_biotype "protein_coding"; exon_id "ENSRNOE00000075365"; exon_version "1"; tag "Ensembl_canonical";
3	ensembl	CDS	75033187	75033342	0	+	2	gene_id "ENSRNOG00000007998"; gene_version "7"; transcript_id "ENSRNOT00000011174"; transcript_version "7"; exon_number "11"; gene_name "Ssb"; gene_source "ensembl"; gene_biotype "protein_coding"; transcript_name "Ssb-201"; transcript_source "ensembl"; transcript_biotype "protein_coding"; protein_id "ENSRNOP00000011175"; protein_version "5"; tag "Ensembl_canonical";
3	ensembl	CDS	75033631	75033716	0	+	2	gene_id "ENSRNOG00000007998"; gene_version "7"; transcript_id "ENSRNOT00000112148"; transcript_version "2"; exon_number "10"; gene_name "Ssb"; gene_source "ensembl"; gene_biotype "protein_coding"; transcript_name "Ssb-202"; transcript_source "ensembl"; transcript_biotype "protein_coding"; protein_id "ENSRNOP00000083561"; protein_version "1";
3	ensembl	CDS	75033631	75033716	0	+	2	gene_id "ENSRNOG00000007998"; gene_version "7"; transcript_id "ENSRNOT00000011174"; transcript_version "7"; exon_number "12"; gene_name "Ssb"; gene_source "ensembl"; gene_biotype "protein_coding"; transcript_name "Ssb-201"; transcript_source "ensembl"; transcript_biotype "protein_coding"; protein_id "ENSRNOP00000011175"; protein_version "5"; tag "Ensembl_canonical";
3	ensembl	exon	75033631	75034031	0	+	.	gene_id "ENSRNOG00000007998"; gene_version "7"; transcript_id "ENSRNOT00000112148"; transcript_version "2"; exon_number "10"; gene_name "Ssb"; gene_source "ensembl"; gene_biotype "protein_coding"; transcript_name "Ssb-202"; transcript_source "ensembl"; transcript_biotype "protein_coding"; exon_id "ENSRNOE00000331616"; exon_version "5";
3	ensembl	exon	75033631	75034031	0	+	.	gene_id "ENSRNOG00000007998"; gene_version "7"; transcript_id "ENSRNOT00000011174"; transcript_version "7"; exon_number "12"; gene_name "Ssb"; gene_source "ensembl"; gene_biotype "protein_coding"; transcript_name "Ssb-201"; transcript_source "ensembl"; transcript_biotype "protein_coding"; exon_id "ENSRNOE00000331616"; exon_version "5"; tag "Ensembl_canonical";
3	ensembl	stop_codon	75033717	75033719	0	+	0	gene_id "ENSRNOG00000007998"; gene_version "7"; transcript_id "ENSRNOT00000112148"; transcript_version "2"; exon_number "10"; gene_name "Ssb"; gene_source "ensembl"; gene_biotype "protein_coding"; transcript_name "Ssb-202"; transcript_source "ensembl"; transcript_biotype "protein_coding";
3	ensembl	stop_codon	75033717	75033719	0	+	0	gene_id "ENSRNOG00000007998"; gene_version "7"; transcript_id "ENSRNOT00000011174"; transcript_version "7"; exon_number "12"; gene_name "Ssb"; gene_source "ensembl"; gene_biotype "protein_coding"; transcript_name "Ssb-201"; transcript_source "ensembl"; transcript_biotype "protein_coding"; tag "Ensembl_canonical";
3	ensembl	three_prime_utr	75033720	75034031	0	+	.	gene_id "ENSRNOG00000007998"; gene_version "7"; transcript_id "ENSRNOT00000112148"; transcript_version "2"; gene_name "Ssb"; gene_source "ensembl"; gene_biotype "protein_coding"; transcript_name "Ssb-202"; transcript_source "ensembl"; transcript_biotype "protein_coding";
3	ensembl	three_prime_utr	75033720	75034031	0	+	.	gene_id "ENSRNOG00000007998"; gene_version "7"; transcript_id "ENSRNOT00000011174"; transcript_version "7"; gene_name "Ssb"; gene_source "ensembl"; gene_biotype "protein_coding"; transcript_name "Ssb-201"; transcript_source "ensembl"; transcript_biotype "protein_coding"; tag "Ensembl_canonical";
3	ensembl	five_prime_utr	75057615	75057934	0	+	.	gene_id "ENSRNOG00000008616"; gene_version "10"; transcript_id "ENSRNOT00000011380"; transcript_version "10"; gene_name "Ubr3"; gene_source "ensembl"; gene_biotype "protein_coding"; transcript_name "Ubr3-201"; transcript_source "ensembl"; transcript_biotype "protein_coding"; tag "Ensembl_canonical";
3	ensembl	exon	75057615	75058470	0	+	.	gene_id "ENSRNOG00000008616"; gene_version "10"; transcript_id "ENSRNOT00000011380"; transcript_version "10"; exon_number "1"; gene_name "Ubr3"; gene_source "ensembl"; gene_biotype "protein_coding"; transcript_name "Ubr3-201"; transcript_source "ensembl"; transcript_biotype "protein_coding"; exon_id "ENSRNOE00000474054"; exon_version "4"; tag "Ensembl_canonical";
3	ensembl	gene	75057615	75214568	0	+	.	gene_id "ENSRNOG00000008616"; gene_version "10"; gene_name "Ubr3"; gene_source "ensembl"; gene_biotype "protein_coding";
3	ensembl	transcript	75057615	75214568	0	+	.	gene_id "ENSRNOG00000008616"; gene_version "10"; transcript_id "ENSRNOT00000011380"; transcript_version "10"; gene_name "Ubr3"; gene_source "ensembl"; gene_biotype "protein_coding"; transcript_name "Ubr3-201"; transcript_source "ensembl"; transcript_biotype "protein_coding"; tag "Ensembl_canonical";
3	ensembl	start_codon	75057935	75057937	0	+	0	gene_id "ENSRNOG00000008616"; gene_version "10"; transcript_id "ENSRNOT00000011380"; transcript_version "10"; exon_number "1"; gene_name "Ubr3"; gene_source "ensembl"; gene_biotype "protein_coding"; transcript_name "Ubr3-201"; transcript_source "ensembl"; transcript_biotype "protein_coding"; tag "Ensembl_canonical";
3	ensembl	CDS	75057935	75058470	0	+	0	gene_id "ENSRNOG00000008616"; gene_version "10"; transcript_id "ENSRNOT00000011380"; transcript_version "10"; exon_number "1"; gene_name "Ubr3"; gene_source "ensembl"; gene_biotype "protein_coding"; transcript_name "Ubr3-201"; transcript_source "ensembl"; transcript_biotype "protein_coding"; protein_id "ENSRNOP00000011380"; protein_version "9"; tag "Ensembl_canonical";
3	ensembl	exon	75080814	75080953	0	+	.	gene_id "ENSRNOG00000008616"; gene_version "10"; transcript_id "ENSRNOT00000011380"; transcript_version "10"; exon_number "2"; gene_name "Ubr3"; gene_source "ensembl"; gene_biotype "protein_coding"; transcript_name "Ubr3-201"; transcript_source "ensembl"; transcript_biotype "protein_coding"; exon_id "ENSRNOE00000080374"; exon_version "1"; tag "Ensembl_canonical";
3	ensembl	CDS	75080814	75080953	0	+	1	gene_id "ENSRNOG00000008616"; gene_version "10"; transcript_id "ENSRNOT00000011380"; transcript_version "10"; exon_number "2"; gene_name "Ubr3"; gene_source "ensembl"; gene_biotype "protein_coding"; transcript_name "Ubr3-201"; transcript_source "ensembl"; transcript_biotype "protein_coding"; protein_id "ENSRNOP00000011380"; protein_version "9"; tag "Ensembl_canonical";
3	ensembl	exon	75084556	75084714	0	+	.	gene_id "ENSRNOG00000008616"; gene_version "10"; transcript_id "ENSRNOT00000011380"; transcript_version "10"; exon_number "3"; gene_name "Ubr3"; gene_source "ensembl"; gene_biotype "protein_coding"; transcript_name "Ubr3-201"; transcript_source "ensembl"; transcript_biotype "protein_coding"; exon_id "ENSRNOE00000472083"; exon_version "3"; tag "Ensembl_canonical";
3	ensembl	CDS	75084556	75084714	0	+	2	gene_id "ENSRNOG00000008616"; gene_version "10"; transcript_id "ENSRNOT00000011380"; transcript_version "10"; exon_number "3"; gene_name "Ubr3"; gene_source "ensembl"; gene_biotype "protein_coding"; transcript_name "Ubr3-201"; transcript_source "ensembl"; transcript_biotype "protein_coding"; protein_id "ENSRNOP00000011380"; protein_version "9"; tag "Ensembl_canonical";
3	ensembl	exon	75092457	75092600	0	+	.	gene_id "ENSRNOG00000008616"; gene_version "10"; transcript_id "ENSRNOT00000011380"; transcript_version "10"; exon_number "4"; gene_name "Ubr3"; gene_source "ensembl"; gene_biotype "protein_coding"; transcript_name "Ubr3-201"; transcript_source "ensembl"; transcript_biotype "protein_coding"; exon_id "ENSRNOE00000464410"; exon_version "1"; tag "Ensembl_canonical";
3	ensembl	CDS	75092457	75092600	0	+	2	gene_id "ENSRNOG00000008616"; gene_version "10"; transcript_id "ENSRNOT00000011380"; transcript_version "10"; exon_number "4"; gene_name "Ubr3"; gene_source "ensembl"; gene_biotype "protein_coding"; transcript_name "Ubr3-201"; transcript_source "ensembl"; transcript_biotype "protein_coding"; protein_id "ENSRNOP00000011380"; protein_version "9"; tag "Ensembl_canonical";
3	ensembl	exon	75093125	75093174	0	+	.	gene_id "ENSRNOG00000008616"; gene_version "10"; transcript_id "ENSRNOT00000011380"; transcript_version "10"; exon_number "5"; gene_name "Ubr3"; gene_source "ensembl"; gene_biotype "protein_coding"; transcript_name "Ubr3-201"; transcript_source "ensembl"; transcript_biotype "protein_coding"; exon_id "ENSRNOE00000488231"; exon_version "1"; tag "Ensembl_canonical";
3	ensembl	CDS	75093125	75093174	0	+	2	gene_id "ENSRNOG00000008616"; gene_version "10"; transcript_id "ENSRNOT00000011380"; transcript_version "10"; exon_number "5"; gene_name "Ubr3"; gene_source "ensembl"; gene_biotype "protein_coding"; transcript_name "Ubr3-201"; transcript_source "ensembl"; transcript_biotype "protein_coding"; protein_id "ENSRNOP00000011380"; protein_version "9"; tag "Ensembl_canonical";
3	ensembl	exon	75104549	75104615	0	+	.	gene_id "ENSRNOG00000008616"; gene_version "10"; transcript_id "ENSRNOT00000011380"; transcript_version "10"; exon_number "6"; gene_name "Ubr3"; gene_source "ensembl"; gene_biotype "protein_coding"; transcript_name "Ubr3-201"; transcript_source "ensembl"; transcript_biotype "protein_coding"; exon_id "ENSRNOE00000489607"; exon_version "1"; tag "Ensembl_canonical";
3	ensembl	CDS	75104549	75104615	0	+	0	gene_id "ENSRNOG00000008616"; gene_version "10"; transcript_id "ENSRNOT00000011380"; transcript_version "10"; exon_number "6"; gene_name "Ubr3"; gene_source "ensembl"; gene_biotype "protein_coding"; transcript_name "Ubr3-201"; transcript_source "ensembl"; transcript_biotype "protein_coding"; protein_id "ENSRNOP00000011380"; protein_version "9"; tag "Ensembl_canonical";
3	ensembl	exon	75105708	75105838	0	+	.	gene_id "ENSRNOG00000008616"; gene_version "10"; transcript_id "ENSRNOT00000011380"; transcript_version "10"; exon_number "7"; gene_name "Ubr3"; gene_source "ensembl"; gene_biotype "protein_coding"; transcript_name "Ubr3-201"; transcript_source "ensembl"; transcript_biotype "protein_coding"; exon_id "ENSRNOE00000465625"; exon_version "1"; tag "Ensembl_canonical";
3	ensembl	CDS	75105708	75105838	0	+	2	gene_id "ENSRNOG00000008616"; gene_version "10"; transcript_id "ENSRNOT00000011380"; transcript_version "10"; exon_number "7"; gene_name "Ubr3"; gene_source "ensembl"; gene_biotype "protein_coding"; transcript_name "Ubr3-201"; transcript_source "ensembl"; transcript_biotype "protein_coding"; protein_id "ENSRNOP00000011380"; protein_version "9"; tag "Ensembl_canonical";
3	ensembl	exon	75107279	75107507	0	+	.	gene_id "ENSRNOG00000008616"; gene_version "10"; transcript_id "ENSRNOT00000011380"; transcript_version "10"; exon_number "8"; gene_name "Ubr3"; gene_source "ensembl"; gene_biotype "protein_coding"; transcript_name "Ubr3-201"; transcript_source "ensembl"; transcript_biotype "protein_coding"; exon_id "ENSRNOE00000506048"; exon_version "1"; tag "Ensembl_canonical";
3	ensembl	CDS	75107279	75107507	0	+	0	gene_id "ENSRNOG00000008616"; gene_version "10"; transcript_id "ENSRNOT00000011380"; transcript_version "10"; exon_number "8"; gene_name "Ubr3"; gene_source "ensembl"; gene_biotype "protein_coding"; transcript_name "Ubr3-201"; transcript_source "ensembl"; transcript_biotype "protein_coding"; protein_id "ENSRNOP00000011380"; protein_version "9"; tag "Ensembl_canonical";
3	ensembl	exon	75112677	75112856	0	+	.	gene_id "ENSRNOG00000008616"; gene_version "10"; transcript_id "ENSRNOT00000011380"; transcript_version "10"; exon_number "9"; gene_name "Ubr3"; gene_source "ensembl"; gene_biotype "protein_coding"; transcript_name "Ubr3-201"; transcript_source "ensembl"; transcript_biotype "protein_coding"; exon_id "ENSRNOE00000468077"; exon_version "1"; tag "Ensembl_canonical";
3	ensembl	CDS	75112677	75112856	0	+	2	gene_id "ENSRNOG00000008616"; gene_version "10"; transcript_id "ENSRNOT00000011380"; transcript_version "10"; exon_number "9"; gene_name "Ubr3"; gene_source "ensembl"; gene_biotype "protein_coding"; transcript_name "Ubr3-201"; transcript_source "ensembl"; transcript_biotype "protein_coding"; protein_id "ENSRNOP00000011380"; protein_version "9"; tag "Ensembl_canonical";
3	ensembl	exon	75113388	75113521	0	+	.	gene_id "ENSRNOG00000008616"; gene_version "10"; transcript_id "ENSRNOT00000011380"; transcript_version "10"; exon_number "10"; gene_name "Ubr3"; gene_source "ensembl"; gene_biotype "protein_coding"; transcript_name "Ubr3-201"; transcript_source "ensembl"; transcript_biotype "protein_coding"; exon_id "ENSRNOE00000470562"; exon_version "1"; tag "Ensembl_canonical";
3	ensembl	CDS	75113388	75113521	0	+	2	gene_id "ENSRNOG00000008616"; gene_version "10"; transcript_id "ENSRNOT00000011380"; transcript_version "10"; exon_number "10"; gene_name "Ubr3"; gene_source "ensembl"; gene_biotype "protein_coding"; transcript_name "Ubr3-201"; transcript_source "ensembl"; transcript_biotype "protein_coding"; protein_id "ENSRNOP00000011380"; protein_version "9"; tag "Ensembl_canonical";
3	ensembl	exon	75120942	75121028	0	+	.	gene_id "ENSRNOG00000008616"; gene_version "10"; transcript_id "ENSRNOT00000011380"; transcript_version "10"; exon_number "11"; gene_name "Ubr3"; gene_source "ensembl"; gene_biotype "protein_coding"; transcript_name "Ubr3-201"; transcript_source "ensembl"; transcript_biotype "protein_coding"; exon_id "ENSRNOE00000483528"; exon_version "1"; tag "Ensembl_canonical";
3	ensembl	CDS	75120942	75121028	0	+	0	gene_id "ENSRNOG00000008616"; gene_version "10"; transcript_id "ENSRNOT00000011380"; transcript_version "10"; exon_number "11"; gene_name "Ubr3"; gene_source "ensembl"; gene_biotype "protein_coding"; transcript_name "Ubr3-201"; transcript_source "ensembl"; transcript_biotype "protein_coding"; protein_id "ENSRNOP00000011380"; protein_version "9"; tag "Ensembl_canonical";
3	ensembl	exon	75124352	75124417	0	+	.	gene_id "ENSRNOG00000008616"; gene_version "10"; transcript_id "ENSRNOT00000011380"; transcript_version "10"; exon_number "12"; gene_name "Ubr3"; gene_source "ensembl"; gene_biotype "protein_coding"; transcript_name "Ubr3-201"; transcript_source "ensembl"; transcript_biotype "protein_coding"; exon_id "ENSRNOE00000478443"; exon_version "1"; tag "Ensembl_canonical";
3	ensembl	CDS	75124352	75124417	0	+	0	gene_id "ENSRNOG00000008616"; gene_version "10"; transcript_id "ENSRNOT00000011380"; transcript_version "10"; exon_number "12"; gene_name "Ubr3"; gene_source "ensembl"; gene_biotype "protein_coding"; transcript_name "Ubr3-201"; transcript_source "ensembl"; transcript_biotype "protein_coding"; protein_id "ENSRNOP00000011380"; protein_version "9"; tag "Ensembl_canonical";
3	ensembl	exon	75124511	75124600	0	+	.	gene_id "ENSRNOG00000008616"; gene_version "10"; transcript_id "ENSRNOT00000011380"; transcript_version "10"; exon_number "13"; gene_name "Ubr3"; gene_source "ensembl"; gene_biotype "protein_coding"; transcript_name "Ubr3-201"; transcript_source "ensembl"; transcript_biotype "protein_coding"; exon_id "ENSRNOE00000472491"; exon_version "1"; tag "Ensembl_canonical";
3	ensembl	CDS	75124511	75124600	0	+	0	gene_id "ENSRNOG00000008616"; gene_version "10"; transcript_id "ENSRNOT00000011380"; transcript_version "10"; exon_number "13"; gene_name "Ubr3"; gene_source "ensembl"; gene_biotype "protein_coding"; transcript_name "Ubr3-201"; transcript_source "ensembl"; transcript_biotype "protein_coding"; protein_id "ENSRNOP00000011380"; protein_version "9"; tag "Ensembl_canonical";
3	ensembl	exon	75125285	75125413	0	+	.	gene_id "ENSRNOG00000008616"; gene_version "10"; transcript_id "ENSRNOT00000011380"; transcript_version "10"; exon_number "14"; gene_name "Ubr3"; gene_source "ensembl"; gene_biotype "protein_coding"; transcript_name "Ubr3-201"; transcript_source "ensembl"; transcript_biotype "protein_coding"; exon_id "ENSRNOE00000478737"; exon_version "1"; tag "Ensembl_canonical";
3	ensembl	CDS	75125285	75125413	0	+	0	gene_id "ENSRNOG00000008616"; gene_version "10"; transcript_id "ENSRNOT00000011380"; transcript_version "10"; exon_number "14"; gene_name "Ubr3"; gene_source "ensembl"; gene_biotype "protein_coding"; transcript_name "Ubr3-201"; transcript_source "ensembl"; transcript_biotype "protein_coding"; protein_id "ENSRNOP00000011380"; protein_version "9"; tag "Ensembl_canonical";
3	ensembl	exon	75126012	75126064	0	+	.	gene_id "ENSRNOG00000008616"; gene_version "10"; transcript_id "ENSRNOT00000011380"; transcript_version "10"; exon_number "15"; gene_name "Ubr3"; gene_source "ensembl"; gene_biotype "protein_coding"; transcript_name "Ubr3-201"; transcript_source "ensembl"; transcript_biotype "protein_coding"; exon_id "ENSRNOE00000502278"; exon_version "1"; tag "Ensembl_canonical";
3	ensembl	CDS	75126012	75126064	0	+	0	gene_id "ENSRNOG00000008616"; gene_version "10"; transcript_id "ENSRNOT00000011380"; transcript_version "10"; exon_number "15"; gene_name "Ubr3"; gene_source "ensembl"; gene_biotype "protein_coding"; transcript_name "Ubr3-201"; transcript_source "ensembl"; transcript_biotype "protein_coding"; protein_id "ENSRNOP00000011380"; protein_version "9"; tag "Ensembl_canonical";
3	ensembl	exon	75126163	75126296	0	+	.	gene_id "ENSRNOG00000008616"; gene_version "10"; transcript_id "ENSRNOT00000011380"; transcript_version "10"; exon_number "16"; gene_name "Ubr3"; gene_source "ensembl"; gene_biotype "protein_coding"; transcript_name "Ubr3-201"; transcript_source "ensembl"; transcript_biotype "protein_coding"; exon_id "ENSRNOE00000503911"; exon_version "1"; tag "Ensembl_canonical";
3	ensembl	CDS	75126163	75126296	0	+	1	gene_id "ENSRNOG00000008616"; gene_version "10"; transcript_id "ENSRNOT00000011380"; transcript_version "10"; exon_number "16"; gene_name "Ubr3"; gene_source "ensembl"; gene_biotype "protein_coding"; transcript_name "Ubr3-201"; transcript_source "ensembl"; transcript_biotype "protein_coding"; protein_id "ENSRNOP00000011380"; protein_version "9"; tag "Ensembl_canonical";
3	ensembl	exon	75126631	75126716	0	+	.	gene_id "ENSRNOG00000008616"; gene_version "10"; transcript_id "ENSRNOT00000011380"; transcript_version "10"; exon_number "17"; gene_name "Ubr3"; gene_source "ensembl"; gene_biotype "protein_coding"; transcript_name "Ubr3-201"; transcript_source "ensembl"; transcript_biotype "protein_coding"; exon_id "ENSRNOE00000436779"; exon_version "4"; tag "Ensembl_canonical";
3	ensembl	CDS	75126631	75126716	0	+	2	gene_id "ENSRNOG00000008616"; gene_version "10"; transcript_id "ENSRNOT00000011380"; transcript_version "10"; exon_number "17"; gene_name "Ubr3"; gene_source "ensembl"; gene_biotype "protein_coding"; transcript_name "Ubr3-201"; transcript_source "ensembl"; transcript_biotype "protein_coding"; protein_id "ENSRNOP00000011380"; protein_version "9"; tag "Ensembl_canonical";
3	ensembl	exon	75128424	75128565	0	+	.	gene_id "ENSRNOG00000008616"; gene_version "10"; transcript_id "ENSRNOT00000011380"; transcript_version "10"; exon_number "18"; gene_name "Ubr3"; gene_source "ensembl"; gene_biotype "protein_coding"; transcript_name "Ubr3-201"; transcript_source "ensembl"; transcript_biotype "protein_coding"; exon_id "ENSRNOE00000428938"; exon_version "4"; tag "Ensembl_canonical";
3	ensembl	CDS	75128424	75128565	0	+	0	gene_id "ENSRNOG00000008616"; gene_version "10"; transcript_id "ENSRNOT00000011380"; transcript_version "10"; exon_number "18"; gene_name "Ubr3"; gene_source "ensembl"; gene_biotype "protein_coding"; transcript_name "Ubr3-201"; transcript_source "ensembl"; transcript_biotype "protein_coding"; protein_id "ENSRNOP00000011380"; protein_version "9"; tag "Ensembl_canonical";
3	ENSEMBL114_rn	exon	75128424	75128565	391.712851023175	+	.	gene_id "ENSRNOG00000008616"; transcript_id "ENSRNOG00000008616_tx_3"; exon_id "3_75128424_75128565_+"; exonnum "1"; txlen "6095";
3	ENSEMBL114_rn	exon	75128424	75128565	83.0473758206402	+	.	gene_id "ENSRNOG00000008616"; transcript_id "ENSRNOG00000008616_tx_4"; exon_id "3_75128424_75128565_+"; exonnum "1"; txlen "6116";
3	ENSEMBL114_rn	exon	75128424	75128565	0.564773294144146	+	.	gene_id "ENSRNOG00000008616"; transcript_id "ENSRNOG00000008616_tx_5"; exon_id "3_75128424_75128565_+"; exonnum "1"; txlen "6250";
3	ENSEMBL114_rn	exon	75128424	75128565	0.564773294144146	+	.	gene_id "ENSRNOG00000008616"; transcript_id "ENSRNOG00000008616_tx_6"; exon_id "3_75128424_75128565_+"; exonnum "1"; txlen "6262";
3	ensembl	exon	75131794	75131890	0	+	.	gene_id "ENSRNOG00000008616"; gene_version "10"; transcript_id "ENSRNOT00000011380"; transcript_version "10"; exon_number "19"; gene_name "Ubr3"; gene_source "ensembl"; gene_biotype "protein_coding"; transcript_name "Ubr3-201"; transcript_source "ensembl"; transcript_biotype "protein_coding"; exon_id "ENSRNOE00000463237"; exon_version "1"; tag "Ensembl_canonical";
3	ensembl	CDS	75131794	75131890	0	+	2	gene_id "ENSRNOG00000008616"; gene_version "10"; transcript_id "ENSRNOT00000011380"; transcript_version "10"; exon_number "19"; gene_name "Ubr3"; gene_source "ensembl"; gene_biotype "protein_coding"; transcript_name "Ubr3-201"; transcript_source "ensembl"; transcript_biotype "protein_coding"; protein_id "ENSRNOP00000011380"; protein_version "9"; tag "Ensembl_canonical";
3	ENSEMBL114_rn	exon	75131794	75131890	391.712851023175	+	.	gene_id "ENSRNOG00000008616"; transcript_id "ENSRNOG00000008616_tx_3"; exon_id "3_75131794_75131890_+"; exonnum "2"; txlen "6095";
3	ENSEMBL114_rn	exon	75131794	75131890	83.0473758206402	+	.	gene_id "ENSRNOG00000008616"; transcript_id "ENSRNOG00000008616_tx_4"; exon_id "3_75131794_75131890_+"; exonnum "2"; txlen "6116";
3	ENSEMBL114_rn	exon	75131794	75131890	0.564773294144146	+	.	gene_id "ENSRNOG00000008616"; transcript_id "ENSRNOG00000008616_tx_5"; exon_id "3_75131794_75131890_+"; exonnum "2"; txlen "6250";
3	ENSEMBL114_rn	exon	75131794	75131890	0.564773294144146	+	.	gene_id "ENSRNOG00000008616"; transcript_id "ENSRNOG00000008616_tx_6"; exon_id "3_75131794_75131890_+"; exonnum "2"; txlen "6262";
3	ensembl	exon	75139949	75140090	0	+	.	gene_id "ENSRNOG00000008616"; gene_version "10"; transcript_id "ENSRNOT00000011380"; transcript_version "10"; exon_number "20"; gene_name "Ubr3"; gene_source "ensembl"; gene_biotype "protein_coding"; transcript_name "Ubr3-201"; transcript_source "ensembl"; transcript_biotype "protein_coding"; exon_id "ENSRNOE00000440283"; exon_version "1"; tag "Ensembl_canonical";
3	ensembl	CDS	75139949	75140090	0	+	1	gene_id "ENSRNOG00000008616"; gene_version "10"; transcript_id "ENSRNOT00000011380"; transcript_version "10"; exon_number "20"; gene_name "Ubr3"; gene_source "ensembl"; gene_biotype "protein_coding"; transcript_name "Ubr3-201"; transcript_source "ensembl"; transcript_biotype "protein_coding"; protein_id "ENSRNOP00000011380"; protein_version "9"; tag "Ensembl_canonical";
3	ENSEMBL114_rn	exon	75139949	75140090	391.712851023175	+	.	gene_id "ENSRNOG00000008616"; transcript_id "ENSRNOG00000008616_tx_3"; exon_id "3_75139949_75140090_+"; exonnum "3"; txlen "6095";
3	ENSEMBL114_rn	exon	75139949	75140090	83.0473758206402	+	.	gene_id "ENSRNOG00000008616"; transcript_id "ENSRNOG00000008616_tx_4"; exon_id "3_75139949_75140090_+"; exonnum "3"; txlen "6116";
3	ENSEMBL114_rn	exon	75139949	75140090	0.564773294144146	+	.	gene_id "ENSRNOG00000008616"; transcript_id "ENSRNOG00000008616_tx_5"; exon_id "3_75139949_75140090_+"; exonnum "3"; txlen "6250";
3	ENSEMBL114_rn	exon	75139949	75140090	0.564773294144146	+	.	gene_id "ENSRNOG00000008616"; transcript_id "ENSRNOG00000008616_tx_6"; exon_id "3_75139949_75140090_+"; exonnum "3"; txlen "6262";
3	ensembl	exon	75143256	75143360	0	+	.	gene_id "ENSRNOG00000008616"; gene_version "10"; transcript_id "ENSRNOT00000011380"; transcript_version "10"; exon_number "21"; gene_name "Ubr3"; gene_source "ensembl"; gene_biotype "protein_coding"; transcript_name "Ubr3-201"; transcript_source "ensembl"; transcript_biotype "protein_coding"; exon_id "ENSRNOE00000485646"; exon_version "1"; tag "Ensembl_canonical";
3	ensembl	CDS	75143256	75143360	0	+	0	gene_id "ENSRNOG00000008616"; gene_version "10"; transcript_id "ENSRNOT00000011380"; transcript_version "10"; exon_number "21"; gene_name "Ubr3"; gene_source "ensembl"; gene_biotype "protein_coding"; transcript_name "Ubr3-201"; transcript_source "ensembl"; transcript_biotype "protein_coding"; protein_id "ENSRNOP00000011380"; protein_version "9"; tag "Ensembl_canonical";
3	ENSEMBL114_rn	exon	75143256	75143360	391.712851023175	+	.	gene_id "ENSRNOG00000008616"; transcript_id "ENSRNOG00000008616_tx_3"; exon_id "3_75143256_75143360_+"; exonnum "4"; txlen "6095";
3	ENSEMBL114_rn	exon	75143256	75143360	83.0473758206402	+	.	gene_id "ENSRNOG00000008616"; transcript_id "ENSRNOG00000008616_tx_4"; exon_id "3_75143256_75143360_+"; exonnum "4"; txlen "6116";
3	ENSEMBL114_rn	exon	75143256	75143360	0.564773294144146	+	.	gene_id "ENSRNOG00000008616"; transcript_id "ENSRNOG00000008616_tx_5"; exon_id "3_75143256_75143360_+"; exonnum "4"; txlen "6250";
3	ENSEMBL114_rn	exon	75143256	75143360	0.564773294144146	+	.	gene_id "ENSRNOG00000008616"; transcript_id "ENSRNOG00000008616_tx_6"; exon_id "3_75143256_75143360_+"; exonnum "4"; txlen "6262";
3	ensembl	exon	75144261	75144434	0	+	.	gene_id "ENSRNOG00000008616"; gene_version "10"; transcript_id "ENSRNOT00000011380"; transcript_version "10"; exon_number "22"; gene_name "Ubr3"; gene_source "ensembl"; gene_biotype "protein_coding"; transcript_name "Ubr3-201"; transcript_source "ensembl"; transcript_biotype "protein_coding"; exon_id "ENSRNOE00000430622"; exon_version "1"; tag "Ensembl_canonical";
3	ensembl	CDS	75144261	75144434	0	+	0	gene_id "ENSRNOG00000008616"; gene_version "10"; transcript_id "ENSRNOT00000011380"; transcript_version "10"; exon_number "22"; gene_name "Ubr3"; gene_source "ensembl"; gene_biotype "protein_coding"; transcript_name "Ubr3-201"; transcript_source "ensembl"; transcript_biotype "protein_coding"; protein_id "ENSRNOP00000011380"; protein_version "9"; tag "Ensembl_canonical";
3	ENSEMBL114_rn	exon	75144261	75144434	391.712851023175	+	.	gene_id "ENSRNOG00000008616"; transcript_id "ENSRNOG00000008616_tx_3"; exon_id "3_75144261_75144434_+"; exonnum "5"; txlen "6095";
3	ENSEMBL114_rn	exon	75144261	75144434	83.0473758206402	+	.	gene_id "ENSRNOG00000008616"; transcript_id "ENSRNOG00000008616_tx_4"; exon_id "3_75144261_75144434_+"; exonnum "5"; txlen "6116";
3	ENSEMBL114_rn	exon	75144261	75144434	0.564773294144146	+	.	gene_id "ENSRNOG00000008616"; transcript_id "ENSRNOG00000008616_tx_5"; exon_id "3_75144261_75144434_+"; exonnum "5"; txlen "6250";
3	ENSEMBL114_rn	exon	75144261	75144434	0.564773294144146	+	.	gene_id "ENSRNOG00000008616"; transcript_id "ENSRNOG00000008616_tx_6"; exon_id "3_75144261_75144434_+"; exonnum "5"; txlen "6262";
3	sraer114_mid	exon	75144609	75144641	83.0473758206402	+	.	gene_id "ENSRNOG00000008616"; transcript_id "ENSRNOG00000008616_tx_4"; exon_id "3_75144609_75144641_+"; exonnum "6"; txlen "6116";
3	sraer114_mid	exon	75144609	75144641	0.564773294144146	+	.	gene_id "ENSRNOG00000008616"; transcript_id "ENSRNOG00000008616_tx_5"; exon_id "3_75144609_75144641_+"; exonnum "6"; txlen "6250";
3	sraer114_mid	exon	75144609	75144641	0.564773294144146	+	.	gene_id "ENSRNOG00000008616"; transcript_id "ENSRNOG00000008616_tx_6"; exon_id "3_75144609_75144641_+"; exonnum "6"; txlen "6262";
3	ensembl	exon	75146387	75146847	0	+	.	gene_id "ENSRNOG00000008616"; gene_version "10"; transcript_id "ENSRNOT00000011380"; transcript_version "10"; exon_number "23"; gene_name "Ubr3"; gene_source "ensembl"; gene_biotype "protein_coding"; transcript_name "Ubr3-201"; transcript_source "ensembl"; transcript_biotype "protein_coding"; exon_id "ENSRNOE00000310436"; exon_version "3"; tag "Ensembl_canonical";
3	ensembl	CDS	75146387	75146847	0	+	0	gene_id "ENSRNOG00000008616"; gene_version "10"; transcript_id "ENSRNOT00000011380"; transcript_version "10"; exon_number "23"; gene_name "Ubr3"; gene_source "ensembl"; gene_biotype "protein_coding"; transcript_name "Ubr3-201"; transcript_source "ensembl"; transcript_biotype "protein_coding"; protein_id "ENSRNOP00000011380"; protein_version "9"; tag "Ensembl_canonical";
3	ENSEMBL114_rn	exon	75146387	75146847	391.712851023175	+	.	gene_id "ENSRNOG00000008616"; transcript_id "ENSRNOG00000008616_tx_3"; exon_id "3_75146387_75146847_+"; exonnum "6"; txlen "6095";
3	ENSEMBL114_rn	exon	75146387	75146847	83.0473758206402	+	.	gene_id "ENSRNOG00000008616"; transcript_id "ENSRNOG00000008616_tx_4"; exon_id "3_75146387_75146847_+"; exonnum "7"; txlen "6116";
3	ENSEMBL114_rn	exon	75146387	75146847	0.564773294144146	+	.	gene_id "ENSRNOG00000008616"; transcript_id "ENSRNOG00000008616_tx_5"; exon_id "3_75146387_75146847_+"; exonnum "7"; txlen "6250";
3	ENSEMBL114_rn	exon	75146387	75146847	0.564773294144146	+	.	gene_id "ENSRNOG00000008616"; transcript_id "ENSRNOG00000008616_tx_6"; exon_id "3_75146387_75146847_+"; exonnum "7"; txlen "6262";
3	ensembl	exon	75154456	75154544	0	+	.	gene_id "ENSRNOG00000008616"; gene_version "10"; transcript_id "ENSRNOT00000011380"; transcript_version "10"; exon_number "24"; gene_name "Ubr3"; gene_source "ensembl"; gene_biotype "protein_coding"; transcript_name "Ubr3-201"; transcript_source "ensembl"; transcript_biotype "protein_coding"; exon_id "ENSRNOE00000300454"; exon_version "1"; tag "Ensembl_canonical";
3	ensembl	CDS	75154456	75154544	0	+	1	gene_id "ENSRNOG00000008616"; gene_version "10"; transcript_id "ENSRNOT00000011380"; transcript_version "10"; exon_number "24"; gene_name "Ubr3"; gene_source "ensembl"; gene_biotype "protein_coding"; transcript_name "Ubr3-201"; transcript_source "ensembl"; transcript_biotype "protein_coding"; protein_id "ENSRNOP00000011380"; protein_version "9"; tag "Ensembl_canonical";
3	ENSEMBL114_rn	exon	75154456	75154544	391.712851023175	+	.	gene_id "ENSRNOG00000008616"; transcript_id "ENSRNOG00000008616_tx_3"; exon_id "3_75154456_75154544_+"; exonnum "7"; txlen "6095";
3	ENSEMBL114_rn	exon	75154456	75154544	83.0473758206402	+	.	gene_id "ENSRNOG00000008616"; transcript_id "ENSRNOG00000008616_tx_4"; exon_id "3_75154456_75154544_+"; exonnum "8"; txlen "6116";
3	ENSEMBL114_rn	exon	75154456	75154544	0.564773294144146	+	.	gene_id "ENSRNOG00000008616"; transcript_id "ENSRNOG00000008616_tx_5"; exon_id "3_75154456_75154544_+"; exonnum "8"; txlen "6250";
3	ENSEMBL114_rn	exon	75154456	75154544	0.564773294144146	+	.	gene_id "ENSRNOG00000008616"; transcript_id "ENSRNOG00000008616_tx_6"; exon_id "3_75154456_75154544_+"; exonnum "8"; txlen "6262";
3	ensembl	exon	75156238	75156387	0	+	.	gene_id "ENSRNOG00000008616"; gene_version "10"; transcript_id "ENSRNOT00000011380"; transcript_version "10"; exon_number "25"; gene_name "Ubr3"; gene_source "ensembl"; gene_biotype "protein_coding"; transcript_name "Ubr3-201"; transcript_source "ensembl"; transcript_biotype "protein_coding"; exon_id "ENSRNOE00000316789"; exon_version "1"; tag "Ensembl_canonical";
3	ensembl	CDS	75156238	75156387	0	+	2	gene_id "ENSRNOG00000008616"; gene_version "10"; transcript_id "ENSRNOT00000011380"; transcript_version "10"; exon_number "25"; gene_name "Ubr3"; gene_source "ensembl"; gene_biotype "protein_coding"; transcript_name "Ubr3-201"; transcript_source "ensembl"; transcript_biotype "protein_coding"; protein_id "ENSRNOP00000011380"; protein_version "9"; tag "Ensembl_canonical";
3	ENSEMBL114_rn	exon	75156238	75156387	391.712851023175	+	.	gene_id "ENSRNOG00000008616"; transcript_id "ENSRNOG00000008616_tx_3"; exon_id "3_75156238_75156387_+"; exonnum "8"; txlen "6095";
3	ENSEMBL114_rn	exon	75156238	75156387	83.0473758206402	+	.	gene_id "ENSRNOG00000008616"; transcript_id "ENSRNOG00000008616_tx_4"; exon_id "3_75156238_75156387_+"; exonnum "9"; txlen "6116";
3	ENSEMBL114_rn	exon	75156238	75156387	0.564773294144146	+	.	gene_id "ENSRNOG00000008616"; transcript_id "ENSRNOG00000008616_tx_5"; exon_id "3_75156238_75156387_+"; exonnum "9"; txlen "6250";
3	ENSEMBL114_rn	exon	75156238	75156387	0.564773294144146	+	.	gene_id "ENSRNOG00000008616"; transcript_id "ENSRNOG00000008616_tx_6"; exon_id "3_75156238_75156387_+"; exonnum "9"; txlen "6262";
3	ensembl	exon	75160386	75160519	0	+	.	gene_id "ENSRNOG00000008616"; gene_version "10"; transcript_id "ENSRNOT00000011380"; transcript_version "10"; exon_number "26"; gene_name "Ubr3"; gene_source "ensembl"; gene_biotype "protein_coding"; transcript_name "Ubr3-201"; transcript_source "ensembl"; transcript_biotype "protein_coding"; exon_id "ENSRNOE00000319353"; exon_version "1"; tag "Ensembl_canonical";
3	ensembl	CDS	75160386	75160519	0	+	2	gene_id "ENSRNOG00000008616"; gene_version "10"; transcript_id "ENSRNOT00000011380"; transcript_version "10"; exon_number "26"; gene_name "Ubr3"; gene_source "ensembl"; gene_biotype "protein_coding"; transcript_name "Ubr3-201"; transcript_source "ensembl"; transcript_biotype "protein_coding"; protein_id "ENSRNOP00000011380"; protein_version "9"; tag "Ensembl_canonical";
3	ENSEMBL114_rn	exon	75160386	75160519	391.712851023175	+	.	gene_id "ENSRNOG00000008616"; transcript_id "ENSRNOG00000008616_tx_3"; exon_id "3_75160386_75160519_+"; exonnum "9"; txlen "6095";
3	ENSEMBL114_rn	exon	75160386	75160519	83.0473758206402	+	.	gene_id "ENSRNOG00000008616"; transcript_id "ENSRNOG00000008616_tx_4"; exon_id "3_75160386_75160519_+"; exonnum "10"; txlen "6116";
3	ENSEMBL114_rn	exon	75160386	75160519	0.564773294144146	+	.	gene_id "ENSRNOG00000008616"; transcript_id "ENSRNOG00000008616_tx_5"; exon_id "3_75160386_75160519_+"; exonnum "10"; txlen "6250";
3	ENSEMBL114_rn	exon	75160386	75160519	0.564773294144146	+	.	gene_id "ENSRNOG00000008616"; transcript_id "ENSRNOG00000008616_tx_6"; exon_id "3_75160386_75160519_+"; exonnum "10"; txlen "6262";
3	ensembl	exon	75166079	75166189	0	+	.	gene_id "ENSRNOG00000008616"; gene_version "10"; transcript_id "ENSRNOT00000011380"; transcript_version "10"; exon_number "27"; gene_name "Ubr3"; gene_source "ensembl"; gene_biotype "protein_coding"; transcript_name "Ubr3-201"; transcript_source "ensembl"; transcript_biotype "protein_coding"; exon_id "ENSRNOE00000312348"; exon_version "1"; tag "Ensembl_canonical";
3	ensembl	CDS	75166079	75166189	0	+	0	gene_id "ENSRNOG00000008616"; gene_version "10"; transcript_id "ENSRNOT00000011380"; transcript_version "10"; exon_number "27"; gene_name "Ubr3"; gene_source "ensembl"; gene_biotype "protein_coding"; transcript_name "Ubr3-201"; transcript_source "ensembl"; transcript_biotype "protein_coding"; protein_id "ENSRNOP00000011380"; protein_version "9"; tag "Ensembl_canonical";
3	ENSEMBL114_rn	exon	75166079	75166189	391.712851023175	+	.	gene_id "ENSRNOG00000008616"; transcript_id "ENSRNOG00000008616_tx_3"; exon_id "3_75166079_75166189_+"; exonnum "10"; txlen "6095";
3	ENSEMBL114_rn	exon	75166079	75166189	83.0473758206402	+	.	gene_id "ENSRNOG00000008616"; transcript_id "ENSRNOG00000008616_tx_4"; exon_id "3_75166079_75166189_+"; exonnum "11"; txlen "6116";
3	ENSEMBL114_rn	exon	75166079	75166189	0.564773294144146	+	.	gene_id "ENSRNOG00000008616"; transcript_id "ENSRNOG00000008616_tx_5"; exon_id "3_75166079_75166189_+"; exonnum "11"; txlen "6250";
3	ENSEMBL114_rn	exon	75166079	75166189	0.564773294144146	+	.	gene_id "ENSRNOG00000008616"; transcript_id "ENSRNOG00000008616_tx_6"; exon_id "3_75166079_75166189_+"; exonnum "11"; txlen "6262";
3	ensembl	exon	75170765	75170965	0	+	.	gene_id "ENSRNOG00000008616"; gene_version "10"; transcript_id "ENSRNOT00000011380"; transcript_version "10"; exon_number "28"; gene_name "Ubr3"; gene_source "ensembl"; gene_biotype "protein_coding"; transcript_name "Ubr3-201"; transcript_source "ensembl"; transcript_biotype "protein_coding"; exon_id "ENSRNOE00000429947"; exon_version "2"; tag "Ensembl_canonical";
3	ensembl	CDS	75170765	75170965	0	+	0	gene_id "ENSRNOG00000008616"; gene_version "10"; transcript_id "ENSRNOT00000011380"; transcript_version "10"; exon_number "28"; gene_name "Ubr3"; gene_source "ensembl"; gene_biotype "protein_coding"; transcript_name "Ubr3-201"; transcript_source "ensembl"; transcript_biotype "protein_coding"; protein_id "ENSRNOP00000011380"; protein_version "9"; tag "Ensembl_canonical";
3	ENSEMBL114_rn	exon	75170765	75170965	83.0473758206402	+	.	gene_id "ENSRNOG00000008616"; transcript_id "ENSRNOG00000008616_tx_4"; exon_id "3_75170765_75170965_+"; exonnum "12"; txlen "6116";
3	ENSEMBL114_rn	exon	75170765	75170965	0.564773294144146	+	.	gene_id "ENSRNOG00000008616"; transcript_id "ENSRNOG00000008616_tx_5"; exon_id "3_75170765_75170965_+"; exonnum "12"; txlen "6250";
3	sraer114_mid	exon	75170765	75170977	391.712851023175	+	.	gene_id "ENSRNOG00000008616"; transcript_id "ENSRNOG00000008616_tx_3"; exon_id "3_75170765_75170977_+"; exonnum "11"; txlen "6095";
3	sraer114_mid	exon	75170765	75170977	0.564773294144146	+	.	gene_id "ENSRNOG00000008616"; transcript_id "ENSRNOG00000008616_tx_6"; exon_id "3_75170765_75170977_+"; exonnum "12"; txlen "6262";
3	ensembl	exon	75173125	75173261	0	+	.	gene_id "ENSRNOG00000008616"; gene_version "10"; transcript_id "ENSRNOT00000011380"; transcript_version "10"; exon_number "29"; gene_name "Ubr3"; gene_source "ensembl"; gene_biotype "protein_coding"; transcript_name "Ubr3-201"; transcript_source "ensembl"; transcript_biotype "protein_coding"; exon_id "ENSRNOE00000324123"; exon_version "1"; tag "Ensembl_canonical";
3	ensembl	CDS	75173125	75173261	0	+	0	gene_id "ENSRNOG00000008616"; gene_version "10"; transcript_id "ENSRNOT00000011380"; transcript_version "10"; exon_number "29"; gene_name "Ubr3"; gene_source "ensembl"; gene_biotype "protein_coding"; transcript_name "Ubr3-201"; transcript_source "ensembl"; transcript_biotype "protein_coding"; protein_id "ENSRNOP00000011380"; protein_version "9"; tag "Ensembl_canonical";
3	ENSEMBL114_rn	exon	75173125	75173261	391.712851023175	+	.	gene_id "ENSRNOG00000008616"; transcript_id "ENSRNOG00000008616_tx_3"; exon_id "3_75173125_75173261_+"; exonnum "12"; txlen "6095";
3	ENSEMBL114_rn	exon	75173125	75173261	83.0473758206402	+	.	gene_id "ENSRNOG00000008616"; transcript_id "ENSRNOG00000008616_tx_4"; exon_id "3_75173125_75173261_+"; exonnum "13"; txlen "6116";
3	ENSEMBL114_rn	exon	75173125	75173261	0.564773294144146	+	.	gene_id "ENSRNOG00000008616"; transcript_id "ENSRNOG00000008616_tx_5"; exon_id "3_75173125_75173261_+"; exonnum "13"; txlen "6250";
3	ENSEMBL114_rn	exon	75173125	75173261	0.564773294144146	+	.	gene_id "ENSRNOG00000008616"; transcript_id "ENSRNOG00000008616_tx_6"; exon_id "3_75173125_75173261_+"; exonnum "13"; txlen "6262";
3	sraer114_mid	exon	75178414	75178547	0.564773294144146	+	.	gene_id "ENSRNOG00000008616"; transcript_id "ENSRNOG00000008616_tx_5"; exon_id "3_75178414_75178547_+"; exonnum "14"; txlen "6250";
3	sraer114_mid	exon	75178414	75178547	0.564773294144146	+	.	gene_id "ENSRNOG00000008616"; transcript_id "ENSRNOG00000008616_tx_6"; exon_id "3_75178414_75178547_+"; exonnum "14"; txlen "6262";
3	ensembl	exon	75179748	75179833	0	+	.	gene_id "ENSRNOG00000008616"; gene_version "10"; transcript_id "ENSRNOT00000011380"; transcript_version "10"; exon_number "30"; gene_name "Ubr3"; gene_source "ensembl"; gene_biotype "protein_coding"; transcript_name "Ubr3-201"; transcript_source "ensembl"; transcript_biotype "protein_coding"; exon_id "ENSRNOE00000260485"; exon_version "3"; tag "Ensembl_canonical";
3	ensembl	CDS	75179748	75179833	0	+	1	gene_id "ENSRNOG00000008616"; gene_version "10"; transcript_id "ENSRNOT00000011380"; transcript_version "10"; exon_number "30"; gene_name "Ubr3"; gene_source "ensembl"; gene_biotype "protein_coding"; transcript_name "Ubr3-201"; transcript_source "ensembl"; transcript_biotype "protein_coding"; protein_id "ENSRNOP00000011380"; protein_version "9"; tag "Ensembl_canonical";
3	ENSEMBL114_rn	exon	75179748	75179833	391.712851023175	+	.	gene_id "ENSRNOG00000008616"; transcript_id "ENSRNOG00000008616_tx_3"; exon_id "3_75179748_75179833_+"; exonnum "13"; txlen "6095";
3	ENSEMBL114_rn	exon	75179748	75179833	83.0473758206402	+	.	gene_id "ENSRNOG00000008616"; transcript_id "ENSRNOG00000008616_tx_4"; exon_id "3_75179748_75179833_+"; exonnum "14"; txlen "6116";
3	ENSEMBL114_rn	exon	75179748	75179833	0.564773294144146	+	.	gene_id "ENSRNOG00000008616"; transcript_id "ENSRNOG00000008616_tx_5"; exon_id "3_75179748_75179833_+"; exonnum "15"; txlen "6250";
3	ENSEMBL114_rn	exon	75179748	75179833	0.564773294144146	+	.	gene_id "ENSRNOG00000008616"; transcript_id "ENSRNOG00000008616_tx_6"; exon_id "3_75179748_75179833_+"; exonnum "15"; txlen "6262";
3	ensembl	exon	75183038	75183143	0	+	.	gene_id "ENSRNOG00000008616"; gene_version "10"; transcript_id "ENSRNOT00000011380"; transcript_version "10"; exon_number "31"; gene_name "Ubr3"; gene_source "ensembl"; gene_biotype "protein_coding"; transcript_name "Ubr3-201"; transcript_source "ensembl"; transcript_biotype "protein_coding"; exon_id "ENSRNOE00000260437"; exon_version "1"; tag "Ensembl_canonical";
3	ensembl	CDS	75183038	75183143	0	+	2	gene_id "ENSRNOG00000008616"; gene_version "10"; transcript_id "ENSRNOT00000011380"; transcript_version "10"; exon_number "31"; gene_name "Ubr3"; gene_source "ensembl"; gene_biotype "protein_coding"; transcript_name "Ubr3-201"; transcript_source "ensembl"; transcript_biotype "protein_coding"; protein_id "ENSRNOP00000011380"; protein_version "9"; tag "Ensembl_canonical";
3	ENSEMBL114_rn	exon	75183038	75183143	391.712851023175	+	.	gene_id "ENSRNOG00000008616"; transcript_id "ENSRNOG00000008616_tx_3"; exon_id "3_75183038_75183143_+"; exonnum "14"; txlen "6095";
3	ENSEMBL114_rn	exon	75183038	75183143	83.0473758206402	+	.	gene_id "ENSRNOG00000008616"; transcript_id "ENSRNOG00000008616_tx_4"; exon_id "3_75183038_75183143_+"; exonnum "15"; txlen "6116";
3	ENSEMBL114_rn	exon	75183038	75183143	0.564773294144146	+	.	gene_id "ENSRNOG00000008616"; transcript_id "ENSRNOG00000008616_tx_5"; exon_id "3_75183038_75183143_+"; exonnum "16"; txlen "6250";
3	ENSEMBL114_rn	exon	75183038	75183143	0.564773294144146	+	.	gene_id "ENSRNOG00000008616"; transcript_id "ENSRNOG00000008616_tx_6"; exon_id "3_75183038_75183143_+"; exonnum "16"; txlen "6262";
3	ensembl	exon	75190588	75190691	0	+	.	gene_id "ENSRNOG00000008616"; gene_version "10"; transcript_id "ENSRNOT00000011380"; transcript_version "10"; exon_number "32"; gene_name "Ubr3"; gene_source "ensembl"; gene_biotype "protein_coding"; transcript_name "Ubr3-201"; transcript_source "ensembl"; transcript_biotype "protein_coding"; exon_id "ENSRNOE00000260424"; exon_version "1"; tag "Ensembl_canonical";
3	ensembl	CDS	75190588	75190691	0	+	1	gene_id "ENSRNOG00000008616"; gene_version "10"; transcript_id "ENSRNOT00000011380"; transcript_version "10"; exon_number "32"; gene_name "Ubr3"; gene_source "ensembl"; gene_biotype "protein_coding"; transcript_name "Ubr3-201"; transcript_source "ensembl"; transcript_biotype "protein_coding"; protein_id "ENSRNOP00000011380"; protein_version "9"; tag "Ensembl_canonical";
3	ENSEMBL114_rn	exon	75190588	75190691	391.712851023175	+	.	gene_id "ENSRNOG00000008616"; transcript_id "ENSRNOG00000008616_tx_3"; exon_id "3_75190588_75190691_+"; exonnum "15"; txlen "6095";
3	ENSEMBL114_rn	exon	75190588	75190691	83.0473758206402	+	.	gene_id "ENSRNOG00000008616"; transcript_id "ENSRNOG00000008616_tx_4"; exon_id "3_75190588_75190691_+"; exonnum "16"; txlen "6116";
3	ENSEMBL114_rn	exon	75190588	75190691	0.564773294144146	+	.	gene_id "ENSRNOG00000008616"; transcript_id "ENSRNOG00000008616_tx_5"; exon_id "3_75190588_75190691_+"; exonnum "17"; txlen "6250";
3	ENSEMBL114_rn	exon	75190588	75190691	0.564773294144146	+	.	gene_id "ENSRNOG00000008616"; transcript_id "ENSRNOG00000008616_tx_6"; exon_id "3_75190588_75190691_+"; exonnum "17"; txlen "6262";
3	ensembl	exon	75199559	75199683	0	+	.	gene_id "ENSRNOG00000008616"; gene_version "10"; transcript_id "ENSRNOT00000011380"; transcript_version "10"; exon_number "33"; gene_name "Ubr3"; gene_source "ensembl"; gene_biotype "protein_coding"; transcript_name "Ubr3-201"; transcript_source "ensembl"; transcript_biotype "protein_coding"; exon_id "ENSRNOE00000083818"; exon_version "2"; tag "Ensembl_canonical";
3	ensembl	CDS	75199559	75199683	0	+	2	gene_id "ENSRNOG00000008616"; gene_version "10"; transcript_id "ENSRNOT00000011380"; transcript_version "10"; exon_number "33"; gene_name "Ubr3"; gene_source "ensembl"; gene_biotype "protein_coding"; transcript_name "Ubr3-201"; transcript_source "ensembl"; transcript_biotype "protein_coding"; protein_id "ENSRNOP00000011380"; protein_version "9"; tag "Ensembl_canonical";
3	ENSEMBL114_rn	exon	75199559	75199683	391.712851023175	+	.	gene_id "ENSRNOG00000008616"; transcript_id "ENSRNOG00000008616_tx_3"; exon_id "3_75199559_75199683_+"; exonnum "16"; txlen "6095";
3	ENSEMBL114_rn	exon	75199559	75199683	83.0473758206402	+	.	gene_id "ENSRNOG00000008616"; transcript_id "ENSRNOG00000008616_tx_4"; exon_id "3_75199559_75199683_+"; exonnum "17"; txlen "6116";
3	ENSEMBL114_rn	exon	75199559	75199683	0.564773294144146	+	.	gene_id "ENSRNOG00000008616"; transcript_id "ENSRNOG00000008616_tx_5"; exon_id "3_75199559_75199683_+"; exonnum "18"; txlen "6250";
3	ENSEMBL114_rn	exon	75199559	75199683	0.564773294144146	+	.	gene_id "ENSRNOG00000008616"; transcript_id "ENSRNOG00000008616_tx_6"; exon_id "3_75199559_75199683_+"; exonnum "18"; txlen "6262";
3	ensembl	exon	75204377	75204484	0	+	.	gene_id "ENSRNOG00000008616"; gene_version "10"; transcript_id "ENSRNOT00000011380"; transcript_version "10"; exon_number "34"; gene_name "Ubr3"; gene_source "ensembl"; gene_biotype "protein_coding"; transcript_name "Ubr3-201"; transcript_source "ensembl"; transcript_biotype "protein_coding"; exon_id "ENSRNOE00000083866"; exon_version "1"; tag "Ensembl_canonical";
3	ensembl	CDS	75204377	75204484	0	+	0	gene_id "ENSRNOG00000008616"; gene_version "10"; transcript_id "ENSRNOT00000011380"; transcript_version "10"; exon_number "34"; gene_name "Ubr3"; gene_source "ensembl"; gene_biotype "protein_coding"; transcript_name "Ubr3-201"; transcript_source "ensembl"; transcript_biotype "protein_coding"; protein_id "ENSRNOP00000011380"; protein_version "9"; tag "Ensembl_canonical";
3	ENSEMBL114_rn	exon	75204377	75204484	391.712851023175	+	.	gene_id "ENSRNOG00000008616"; transcript_id "ENSRNOG00000008616_tx_3"; exon_id "3_75204377_75204484_+"; exonnum "17"; txlen "6095";
3	ENSEMBL114_rn	exon	75204377	75204484	83.0473758206402	+	.	gene_id "ENSRNOG00000008616"; transcript_id "ENSRNOG00000008616_tx_4"; exon_id "3_75204377_75204484_+"; exonnum "18"; txlen "6116";
3	ENSEMBL114_rn	exon	75204377	75204484	0.564773294144146	+	.	gene_id "ENSRNOG00000008616"; transcript_id "ENSRNOG00000008616_tx_5"; exon_id "3_75204377_75204484_+"; exonnum "19"; txlen "6250";
3	ENSEMBL114_rn	exon	75204377	75204484	0.564773294144146	+	.	gene_id "ENSRNOG00000008616"; transcript_id "ENSRNOG00000008616_tx_6"; exon_id "3_75204377_75204484_+"; exonnum "19"; txlen "6262";
3	ensembl	exon	75204585	75204710	0	+	.	gene_id "ENSRNOG00000008616"; gene_version "10"; transcript_id "ENSRNOT00000011380"; transcript_version "10"; exon_number "35"; gene_name "Ubr3"; gene_source "ensembl"; gene_biotype "protein_coding"; transcript_name "Ubr3-201"; transcript_source "ensembl"; transcript_biotype "protein_coding"; exon_id "ENSRNOE00000083908"; exon_version "1"; tag "Ensembl_canonical";
3	ensembl	CDS	75204585	75204710	0	+	0	gene_id "ENSRNOG00000008616"; gene_version "10"; transcript_id "ENSRNOT00000011380"; transcript_version "10"; exon_number "35"; gene_name "Ubr3"; gene_source "ensembl"; gene_biotype "protein_coding"; transcript_name "Ubr3-201"; transcript_source "ensembl"; transcript_biotype "protein_coding"; protein_id "ENSRNOP00000011380"; protein_version "9"; tag "Ensembl_canonical";
3	ENSEMBL114_rn	exon	75204585	75204710	391.712851023175	+	.	gene_id "ENSRNOG00000008616"; transcript_id "ENSRNOG00000008616_tx_3"; exon_id "3_75204585_75204710_+"; exonnum "18"; txlen "6095";
3	ENSEMBL114_rn	exon	75204585	75204710	83.0473758206402	+	.	gene_id "ENSRNOG00000008616"; transcript_id "ENSRNOG00000008616_tx_4"; exon_id "3_75204585_75204710_+"; exonnum "19"; txlen "6116";
3	ENSEMBL114_rn	exon	75204585	75204710	0.564773294144146	+	.	gene_id "ENSRNOG00000008616"; transcript_id "ENSRNOG00000008616_tx_5"; exon_id "3_75204585_75204710_+"; exonnum "20"; txlen "6250";
3	ENSEMBL114_rn	exon	75204585	75204710	0.564773294144146	+	.	gene_id "ENSRNOG00000008616"; transcript_id "ENSRNOG00000008616_tx_6"; exon_id "3_75204585_75204710_+"; exonnum "20"; txlen "6262";
3	ensembl	exon	75208558	75208737	0	+	.	gene_id "ENSRNOG00000008616"; gene_version "10"; transcript_id "ENSRNOT00000011380"; transcript_version "10"; exon_number "36"; gene_name "Ubr3"; gene_source "ensembl"; gene_biotype "protein_coding"; transcript_name "Ubr3-201"; transcript_source "ensembl"; transcript_biotype "protein_coding"; exon_id "ENSRNOE00000081174"; exon_version "3"; tag "Ensembl_canonical";
3	ensembl	CDS	75208558	75208737	0	+	0	gene_id "ENSRNOG00000008616"; gene_version "10"; transcript_id "ENSRNOT00000011380"; transcript_version "10"; exon_number "36"; gene_name "Ubr3"; gene_source "ensembl"; gene_biotype "protein_coding"; transcript_name "Ubr3-201"; transcript_source "ensembl"; transcript_biotype "protein_coding"; protein_id "ENSRNOP00000011380"; protein_version "9"; tag "Ensembl_canonical";
3	ENSEMBL114_rn	exon	75208558	75208737	391.712851023175	+	.	gene_id "ENSRNOG00000008616"; transcript_id "ENSRNOG00000008616_tx_3"; exon_id "3_75208558_75208737_+"; exonnum "19"; txlen "6095";
3	ENSEMBL114_rn	exon	75208558	75208737	83.0473758206402	+	.	gene_id "ENSRNOG00000008616"; transcript_id "ENSRNOG00000008616_tx_4"; exon_id "3_75208558_75208737_+"; exonnum "20"; txlen "6116";
3	ENSEMBL114_rn	exon	75208558	75208737	0.564773294144146	+	.	gene_id "ENSRNOG00000008616"; transcript_id "ENSRNOG00000008616_tx_5"; exon_id "3_75208558_75208737_+"; exonnum "21"; txlen "6250";
3	ENSEMBL114_rn	exon	75208558	75208737	0.564773294144146	+	.	gene_id "ENSRNOG00000008616"; transcript_id "ENSRNOG00000008616_tx_6"; exon_id "3_75208558_75208737_+"; exonnum "21"; txlen "6262";
3	ensembl	exon	75210587	75210796	0	+	.	gene_id "ENSRNOG00000008616"; gene_version "10"; transcript_id "ENSRNOT00000011380"; transcript_version "10"; exon_number "37"; gene_name "Ubr3"; gene_source "ensembl"; gene_biotype "protein_coding"; transcript_name "Ubr3-201"; transcript_source "ensembl"; transcript_biotype "protein_coding"; exon_id "ENSRNOE00000084039"; exon_version "1"; tag "Ensembl_canonical";
3	ensembl	CDS	75210587	75210796	0	+	0	gene_id "ENSRNOG00000008616"; gene_version "10"; transcript_id "ENSRNOT00000011380"; transcript_version "10"; exon_number "37"; gene_name "Ubr3"; gene_source "ensembl"; gene_biotype "protein_coding"; transcript_name "Ubr3-201"; transcript_source "ensembl"; transcript_biotype "protein_coding"; protein_id "ENSRNOP00000011380"; protein_version "9"; tag "Ensembl_canonical";
3	ENSEMBL114_rn	exon	75210587	75210796	391.712851023175	+	.	gene_id "ENSRNOG00000008616"; transcript_id "ENSRNOG00000008616_tx_3"; exon_id "3_75210587_75210796_+"; exonnum "20"; txlen "6095";
3	ENSEMBL114_rn	exon	75210587	75210796	83.0473758206402	+	.	gene_id "ENSRNOG00000008616"; transcript_id "ENSRNOG00000008616_tx_4"; exon_id "3_75210587_75210796_+"; exonnum "21"; txlen "6116";
3	ENSEMBL114_rn	exon	75210587	75210796	0.564773294144146	+	.	gene_id "ENSRNOG00000008616"; transcript_id "ENSRNOG00000008616_tx_5"; exon_id "3_75210587_75210796_+"; exonnum "22"; txlen "6250";
3	ENSEMBL114_rn	exon	75210587	75210796	0.564773294144146	+	.	gene_id "ENSRNOG00000008616"; transcript_id "ENSRNOG00000008616_tx_6"; exon_id "3_75210587_75210796_+"; exonnum "22"; txlen "6262";
3	ensembl	exon	75211196	75211335	0	+	.	gene_id "ENSRNOG00000008616"; gene_version "10"; transcript_id "ENSRNOT00000011380"; transcript_version "10"; exon_number "38"; gene_name "Ubr3"; gene_source "ensembl"; gene_biotype "protein_coding"; transcript_name "Ubr3-201"; transcript_source "ensembl"; transcript_biotype "protein_coding"; exon_id "ENSRNOE00000084081"; exon_version "1"; tag "Ensembl_canonical";
3	ensembl	CDS	75211196	75211335	0	+	0	gene_id "ENSRNOG00000008616"; gene_version "10"; transcript_id "ENSRNOT00000011380"; transcript_version "10"; exon_number "38"; gene_name "Ubr3"; gene_source "ensembl"; gene_biotype "protein_coding"; transcript_name "Ubr3-201"; transcript_source "ensembl"; transcript_biotype "protein_coding"; protein_id "ENSRNOP00000011380"; protein_version "9"; tag "Ensembl_canonical";
3	ENSEMBL114_rn	exon	75211196	75211335	391.712851023175	+	.	gene_id "ENSRNOG00000008616"; transcript_id "ENSRNOG00000008616_tx_3"; exon_id "3_75211196_75211335_+"; exonnum "21"; txlen "6095";
3	ENSEMBL114_rn	exon	75211196	75211335	83.0473758206402	+	.	gene_id "ENSRNOG00000008616"; transcript_id "ENSRNOG00000008616_tx_4"; exon_id "3_75211196_75211335_+"; exonnum "22"; txlen "6116";
3	ENSEMBL114_rn	exon	75211196	75211335	0.564773294144146	+	.	gene_id "ENSRNOG00000008616"; transcript_id "ENSRNOG00000008616_tx_5"; exon_id "3_75211196_75211335_+"; exonnum "23"; txlen "6250";
3	ENSEMBL114_rn	exon	75211196	75211335	0.564773294144146	+	.	gene_id "ENSRNOG00000008616"; transcript_id "ENSRNOG00000008616_tx_6"; exon_id "3_75211196_75211335_+"; exonnum "23"; txlen "6262";
3	ensembl	CDS	75211614	75211728	0	+	1	gene_id "ENSRNOG00000008616"; gene_version "10"; transcript_id "ENSRNOT00000011380"; transcript_version "10"; exon_number "39"; gene_name "Ubr3"; gene_source "ensembl"; gene_biotype "protein_coding"; transcript_name "Ubr3-201"; transcript_source "ensembl"; transcript_biotype "protein_coding"; protein_id "ENSRNOP00000011380"; protein_version "9"; tag "Ensembl_canonical";
3	ensembl	exon	75211614	75214568	0	+	.	gene_id "ENSRNOG00000008616"; gene_version "10"; transcript_id "ENSRNOT00000011380"; transcript_version "10"; exon_number "39"; gene_name "Ubr3"; gene_source "ensembl"; gene_biotype "protein_coding"; transcript_name "Ubr3-201"; transcript_source "ensembl"; transcript_biotype "protein_coding"; exon_id "ENSRNOE00000590011"; exon_version "2"; tag "Ensembl_canonical";
3	ENSEMBL114_rn	exon	75211614	75214568	391.712851023175	+	.	gene_id "ENSRNOG00000008616"; transcript_id "ENSRNOG00000008616_tx_3"; exon_id "3_75211614_75214568_+"; exonnum "22"; txlen "6095";
3	ENSEMBL114_rn	exon	75211614	75214568	83.0473758206402	+	.	gene_id "ENSRNOG00000008616"; transcript_id "ENSRNOG00000008616_tx_4"; exon_id "3_75211614_75214568_+"; exonnum "23"; txlen "6116";
3	ENSEMBL114_rn	exon	75211614	75214568	0.564773294144146	+	.	gene_id "ENSRNOG00000008616"; transcript_id "ENSRNOG00000008616_tx_5"; exon_id "3_75211614_75214568_+"; exonnum "24"; txlen "6250";
3	ENSEMBL114_rn	exon	75211614	75214568	0.564773294144146	+	.	gene_id "ENSRNOG00000008616"; transcript_id "ENSRNOG00000008616_tx_6"; exon_id "3_75211614_75214568_+"; exonnum "24"; txlen "6262";
3	ensembl	stop_codon	75211729	75211731	0	+	0	gene_id "ENSRNOG00000008616"; gene_version "10"; transcript_id "ENSRNOT00000011380"; transcript_version "10"; exon_number "39"; gene_name "Ubr3"; gene_source "ensembl"; gene_biotype "protein_coding"; transcript_name "Ubr3-201"; transcript_source "ensembl"; transcript_biotype "protein_coding"; tag "Ensembl_canonical";
3	ensembl	three_prime_utr	75211732	75214568	0	+	.	gene_id "ENSRNOG00000008616"; gene_version "10"; transcript_id "ENSRNOT00000011380"; transcript_version "10"; gene_name "Ubr3"; gene_source "ensembl"; gene_biotype "protein_coding"; transcript_name "Ubr3-201"; transcript_source "ensembl"; transcript_biotype "protein_coding"; tag "Ensembl_canonical";
3	ensembl	five_prime_utr	75228017	75228042	0	+	.	gene_id "ENSRNOG00000030022"; gene_version "7"; transcript_id "ENSRNOT00000113249"; transcript_version "2"; gene_name "Myo3b"; gene_source "ensembl"; gene_biotype "protein_coding"; transcript_name "Myo3b-202"; transcript_source "ensembl"; transcript_biotype "protein_coding";
3	ensembl	five_prime_utr	75228017	75228042	0	+	.	gene_id "ENSRNOG00000030022"; gene_version "7"; transcript_id "ENSRNOT00000037188"; transcript_version "8"; gene_name "Myo3b"; gene_source "ensembl"; gene_biotype "protein_coding"; transcript_name "Myo3b-201"; transcript_source "ensembl"; transcript_biotype "protein_coding"; tag "Ensembl_canonical";
3	ensembl	exon	75228017	75228049	0	+	.	gene_id "ENSRNOG00000030022"; gene_version "7"; transcript_id "ENSRNOT00000113249"; transcript_version "2"; exon_number "1"; gene_name "Myo3b"; gene_source "ensembl"; gene_biotype "protein_coding"; transcript_name "Myo3b-202"; transcript_source "ensembl"; transcript_biotype "protein_coding"; exon_id "ENSRNOE00000747920"; exon_version "1";
3	ensembl	exon	75228017	75228049	0	+	.	gene_id "ENSRNOG00000030022"; gene_version "7"; transcript_id "ENSRNOT00000172337"; transcript_version "1"; exon_number "1"; gene_name "Myo3b"; gene_source "ensembl"; gene_biotype "protein_coding"; transcript_name "Myo3b-203"; transcript_source "ensembl"; transcript_biotype "protein_coding"; exon_id "ENSRNOE00000722191"; exon_version "1";
3	ensembl	five_prime_utr	75228017	75228049	0	+	.	gene_id "ENSRNOG00000030022"; gene_version "7"; transcript_id "ENSRNOT00000172337"; transcript_version "1"; gene_name "Myo3b"; gene_source "ensembl"; gene_biotype "protein_coding"; transcript_name "Myo3b-203"; transcript_source "ensembl"; transcript_biotype "protein_coding";
3	ensembl	exon	75228017	75228049	0	+	.	gene_id "ENSRNOG00000030022"; gene_version "7"; transcript_id "ENSRNOT00000037188"; transcript_version "8"; exon_number "1"; gene_name "Myo3b"; gene_source "ensembl"; gene_biotype "protein_coding"; transcript_name "Myo3b-201"; transcript_source "ensembl"; transcript_biotype "protein_coding"; exon_id "ENSRNOE00000747920"; exon_version "1"; tag "Ensembl_canonical";
3	ENSEMBL114_rn	exon	75228017	75228049	0.265433954295556	+	.	gene_id "ENSRNOG00000030022"; transcript_id "ENSRNOG00000030022_tx_10"; exon_id "3_75228017_75228049_+"; exonnum "1"; txlen "4058";
3	ENSEMBL114_rn	exon	75228017	75228049	0.0573825551148826	+	.	gene_id "ENSRNOG00000030022"; transcript_id "ENSRNOG00000030022_tx_26"; exon_id "3_75228017_75228049_+"; exonnum "1"; txlen "1463";
3	ensembl	transcript	75228017	75377409	0	+	.	gene_id "ENSRNOG00000030022"; gene_version "7"; transcript_id "ENSRNOT00000113249"; transcript_version "2"; gene_name "Myo3b"; gene_source "ensembl"; gene_biotype "protein_coding"; transcript_name "Myo3b-202"; transcript_source "ensembl"; transcript_biotype "protein_coding";
3	ensembl	transcript	75228017	75554192	0	+	.	gene_id "ENSRNOG00000030022"; gene_version "7"; transcript_id "ENSRNOT00000172337"; transcript_version "1"; gene_name "Myo3b"; gene_source "ensembl"; gene_biotype "protein_coding"; transcript_name "Myo3b-203"; transcript_source "ensembl"; transcript_biotype "protein_coding";
3	ensembl	gene	75228017	75636272	0	+	.	gene_id "ENSRNOG00000030022"; gene_version "7"; gene_name "Myo3b"; gene_source "ensembl"; gene_biotype "protein_coding";
3	ensembl	transcript	75228017	75636272	0	+	.	gene_id "ENSRNOG00000030022"; gene_version "7"; transcript_id "ENSRNOT00000037188"; transcript_version "8"; gene_name "Myo3b"; gene_source "ensembl"; gene_biotype "protein_coding"; transcript_name "Myo3b-201"; transcript_source "ensembl"; transcript_biotype "protein_coding"; tag "Ensembl_canonical";
3	ensembl	start_codon	75228043	75228045	0	+	0	gene_id "ENSRNOG00000030022"; gene_version "7"; transcript_id "ENSRNOT00000113249"; transcript_version "2"; exon_number "1"; gene_name "Myo3b"; gene_source "ensembl"; gene_biotype "protein_coding"; transcript_name "Myo3b-202"; transcript_source "ensembl"; transcript_biotype "protein_coding";
3	ensembl	start_codon	75228043	75228045	0	+	0	gene_id "ENSRNOG00000030022"; gene_version "7"; transcript_id "ENSRNOT00000037188"; transcript_version "8"; exon_number "1"; gene_name "Myo3b"; gene_source "ensembl"; gene_biotype "protein_coding"; transcript_name "Myo3b-201"; transcript_source "ensembl"; transcript_biotype "protein_coding"; tag "Ensembl_canonical";
3	ensembl	CDS	75228043	75228049	0	+	0	gene_id "ENSRNOG00000030022"; gene_version "7"; transcript_id "ENSRNOT00000113249"; transcript_version "2"; exon_number "1"; gene_name "Myo3b"; gene_source "ensembl"; gene_biotype "protein_coding"; transcript_name "Myo3b-202"; transcript_source "ensembl"; transcript_biotype "protein_coding"; protein_id "ENSRNOP00000092028"; protein_version "2";
3	ensembl	CDS	75228043	75228049	0	+	0	gene_id "ENSRNOG00000030022"; gene_version "7"; transcript_id "ENSRNOT00000037188"; transcript_version "8"; exon_number "1"; gene_name "Myo3b"; gene_source "ensembl"; gene_biotype "protein_coding"; transcript_name "Myo3b-201"; transcript_source "ensembl"; transcript_biotype "protein_coding"; protein_id "ENSRNOP00000032998"; protein_version "7"; tag "Ensembl_canonical";
3	ensembl	exon	75228197	75228239	0	+	.	gene_id "ENSRNOG00000030022"; gene_version "7"; transcript_id "ENSRNOT00000113249"; transcript_version "2"; exon_number "2"; gene_name "Myo3b"; gene_source "ensembl"; gene_biotype "protein_coding"; transcript_name "Myo3b-202"; transcript_source "ensembl"; transcript_biotype "protein_coding"; exon_id "ENSRNOE00000654242"; exon_version "1";
3	ensembl	CDS	75228197	75228239	0	+	2	gene_id "ENSRNOG00000030022"; gene_version "7"; transcript_id "ENSRNOT00000113249"; transcript_version "2"; exon_number "2"; gene_name "Myo3b"; gene_source "ensembl"; gene_biotype "protein_coding"; transcript_name "Myo3b-202"; transcript_source "ensembl"; transcript_biotype "protein_coding"; protein_id "ENSRNOP00000092028"; protein_version "2";
3	ensembl	exon	75228197	75228239	0	+	.	gene_id "ENSRNOG00000030022"; gene_version "7"; transcript_id "ENSRNOT00000172337"; transcript_version "1"; exon_number "2"; gene_name "Myo3b"; gene_source "ensembl"; gene_biotype "protein_coding"; transcript_name "Myo3b-203"; transcript_source "ensembl"; transcript_biotype "protein_coding"; exon_id "ENSRNOE00000762388"; exon_version "1";
3	ensembl	five_prime_utr	75228197	75228239	0	+	.	gene_id "ENSRNOG00000030022"; gene_version "7"; transcript_id "ENSRNOT00000172337"; transcript_version "1"; gene_name "Myo3b"; gene_source "ensembl"; gene_biotype "protein_coding"; transcript_name "Myo3b-203"; transcript_source "ensembl"; transcript_biotype "protein_coding";
3	ensembl	exon	75228197	75228239	0	+	.	gene_id "ENSRNOG00000030022"; gene_version "7"; transcript_id "ENSRNOT00000037188"; transcript_version "8"; exon_number "2"; gene_name "Myo3b"; gene_source "ensembl"; gene_biotype "protein_coding"; transcript_name "Myo3b-201"; transcript_source "ensembl"; transcript_biotype "protein_coding"; exon_id "ENSRNOE00000654242"; exon_version "1"; tag "Ensembl_canonical";
3	ensembl	CDS	75228197	75228239	0	+	2	gene_id "ENSRNOG00000030022"; gene_version "7"; transcript_id "ENSRNOT00000037188"; transcript_version "8"; exon_number "2"; gene_name "Myo3b"; gene_source "ensembl"; gene_biotype "protein_coding"; transcript_name "Myo3b-201"; transcript_source "ensembl"; transcript_biotype "protein_coding"; protein_id "ENSRNOP00000032998"; protein_version "7"; tag "Ensembl_canonical";
3	ENSEMBL114_rn	exon	75228197	75228239	0.265433954295556	+	.	gene_id "ENSRNOG00000030022"; transcript_id "ENSRNOG00000030022_tx_10"; exon_id "3_75228197_75228239_+"; exonnum "2"; txlen "4058";
3	ENSEMBL114_rn	exon	75228197	75228239	0.0790195797684797	+	.	gene_id "ENSRNOG00000030022"; transcript_id "ENSRNOG00000030022_tx_21"; exon_id "3_75228197_75228239_+"; exonnum "1"; txlen "3872";
3	ENSEMBL114_rn	exon	75228197	75228239	0.0573825551148826	+	.	gene_id "ENSRNOG00000030022"; transcript_id "ENSRNOG00000030022_tx_26"; exon_id "3_75228197_75228239_+"; exonnum "2"; txlen "1463";
3	sraer114_es	exon	75244441	75244510	0.103549845928661	+	.	gene_id "ENSRNOG00000030022"; transcript_id "ENSRNOG00000030022_tx_18"; exon_id "3_75244441_75244510_+"; exonnum "1"; txlen "4052";
3	sraer114_es	exon	75257981	75258033	0.956626950967662	+	.	gene_id "ENSRNOG00000030022"; transcript_id "ENSRNOG00000030022_tx_2"; exon_id "3_75257981_75258033_+"; exonnum "1"; txlen "3958";
3	sraer114_es	exon	75257981	75258033	0.0573825551148826	+	.	gene_id "ENSRNOG00000030022"; transcript_id "ENSRNOG00000030022_tx_25"; exon_id "3_75257981_75258033_+"; exonnum "1"; txlen "1440";
3	sraer114_es	exon	75257981	75258033	0.0029914938607137	+	.	gene_id "ENSRNOG00000030022"; transcript_id "ENSRNOG00000030022_tx_39"; exon_id "3_75257981_75258033_+"; exonnum "1"; txlen "4161";
3	sraer114_es	exon	75257981	75258033	0.376545032243497	+	.	gene_id "ENSRNOG00000030022"; transcript_id "ENSRNOG00000030022_tx_6"; exon_id "3_75257981_75258033_+"; exonnum "1"; txlen "3882";
3	sraer114_es	exon	75258164	75258251	0.586656058023354	+	.	gene_id "ENSRNOG00000030022"; transcript_id "ENSRNOG00000030022_tx_4"; exon_id "3_75258164_75258251_+"; exonnum "1"; txlen "4070";
3	ensembl	five_prime_utr	75281492	75281525	0	+	.	gene_id "ENSRNOG00000030022"; gene_version "7"; transcript_id "ENSRNOT00000172337"; transcript_version "1"; gene_name "Myo3b"; gene_source "ensembl"; gene_biotype "protein_coding"; transcript_name "Myo3b-203"; transcript_source "ensembl"; transcript_biotype "protein_coding";
3	ensembl	exon	75281492	75281675	0	+	.	gene_id "ENSRNOG00000030022"; gene_version "7"; transcript_id "ENSRNOT00000113249"; transcript_version "2"; exon_number "3"; gene_name "Myo3b"; gene_source "ensembl"; gene_biotype "protein_coding"; transcript_name "Myo3b-202"; transcript_source "ensembl"; transcript_biotype "protein_coding"; exon_id "ENSRNOE00000586676"; exon_version "1";
3	ensembl	CDS	75281492	75281675	0	+	1	gene_id "ENSRNOG00000030022"; gene_version "7"; transcript_id "ENSRNOT00000113249"; transcript_version "2"; exon_number "3"; gene_name "Myo3b"; gene_source "ensembl"; gene_biotype "protein_coding"; transcript_name "Myo3b-202"; transcript_source "ensembl"; transcript_biotype "protein_coding"; protein_id "ENSRNOP00000092028"; protein_version "2";
3	ensembl	exon	75281492	75281675	0	+	.	gene_id "ENSRNOG00000030022"; gene_version "7"; transcript_id "ENSRNOT00000172337"; transcript_version "1"; exon_number "3"; gene_name "Myo3b"; gene_source "ensembl"; gene_biotype "protein_coding"; transcript_name "Myo3b-203"; transcript_source "ensembl"; transcript_biotype "protein_coding"; exon_id "ENSRNOE00000364939"; exon_version "5";
3	ensembl	exon	75281492	75281675	0	+	.	gene_id "ENSRNOG00000030022"; gene_version "7"; transcript_id "ENSRNOT00000037188"; transcript_version "8"; exon_number "3"; gene_name "Myo3b"; gene_source "ensembl"; gene_biotype "protein_coding"; transcript_name "Myo3b-201"; transcript_source "ensembl"; transcript_biotype "protein_coding"; exon_id "ENSRNOE00000586676"; exon_version "1"; tag "Ensembl_canonical";
3	ensembl	CDS	75281492	75281675	0	+	1	gene_id "ENSRNOG00000030022"; gene_version "7"; transcript_id "ENSRNOT00000037188"; transcript_version "8"; exon_number "3"; gene_name "Myo3b"; gene_source "ensembl"; gene_biotype "protein_coding"; transcript_name "Myo3b-201"; transcript_source "ensembl"; transcript_biotype "protein_coding"; protein_id "ENSRNOP00000032998"; protein_version "7"; tag "Ensembl_canonical";
3	ENSEMBL114_rn	exon	75281492	75281675	0.265433954295556	+	.	gene_id "ENSRNOG00000030022"; transcript_id "ENSRNOG00000030022_tx_10"; exon_id "3_75281492_75281675_+"; exonnum "3"; txlen "4058";
3	ENSEMBL114_rn	exon	75281492	75281675	0.103549845928661	+	.	gene_id "ENSRNOG00000030022"; transcript_id "ENSRNOG00000030022_tx_18"; exon_id "3_75281492_75281675_+"; exonnum "2"; txlen "4052";
3	ENSEMBL114_rn	exon	75281492	75281675	0.956626950967662	+	.	gene_id "ENSRNOG00000030022"; transcript_id "ENSRNOG00000030022_tx_2"; exon_id "3_75281492_75281675_+"; exonnum "2"; txlen "3958";
3	ENSEMBL114_rn	exon	75281492	75281675	0.0790195797684797	+	.	gene_id "ENSRNOG00000030022"; transcript_id "ENSRNOG00000030022_tx_21"; exon_id "3_75281492_75281675_+"; exonnum "2"; txlen "3872";
3	ENSEMBL114_rn	exon	75281492	75281675	0.0573825551148826	+	.	gene_id "ENSRNOG00000030022"; transcript_id "ENSRNOG00000030022_tx_25"; exon_id "3_75281492_75281675_+"; exonnum "2"; txlen "1440";
3	ENSEMBL114_rn	exon	75281492	75281675	0.0573825551148826	+	.	gene_id "ENSRNOG00000030022"; transcript_id "ENSRNOG00000030022_tx_26"; exon_id "3_75281492_75281675_+"; exonnum "3"; txlen "1463";
3	ENSEMBL114_rn	exon	75281492	75281675	0.0029914938607137	+	.	gene_id "ENSRNOG00000030022"; transcript_id "ENSRNOG00000030022_tx_39"; exon_id "3_75281492_75281675_+"; exonnum "2"; txlen "4161";
3	ENSEMBL114_rn	exon	75281492	75281675	0.586656058023354	+	.	gene_id "ENSRNOG00000030022"; transcript_id "ENSRNOG00000030022_tx_4"; exon_id "3_75281492_75281675_+"; exonnum "2"; txlen "4070";
3	ENSEMBL114_rn	exon	75281492	75281675	0.376545032243497	+	.	gene_id "ENSRNOG00000030022"; transcript_id "ENSRNOG00000030022_tx_6"; exon_id "3_75281492_75281675_+"; exonnum "2"; txlen "3882";
3	ensembl	start_codon	75281526	75281528	0	+	0	gene_id "ENSRNOG00000030022"; gene_version "7"; transcript_id "ENSRNOT00000172337"; transcript_version "1"; exon_number "3"; gene_name "Myo3b"; gene_source "ensembl"; gene_biotype "protein_coding"; transcript_name "Myo3b-203"; transcript_source "ensembl"; transcript_biotype "protein_coding";
3	ensembl	CDS	75281526	75281675	0	+	0	gene_id "ENSRNOG00000030022"; gene_version "7"; transcript_id "ENSRNOT00000172337"; transcript_version "1"; exon_number "3"; gene_name "Myo3b"; gene_source "ensembl"; gene_biotype "protein_coding"; transcript_name "Myo3b-203"; transcript_source "ensembl"; transcript_biotype "protein_coding"; protein_id "ENSRNOP00000100174"; protein_version "1";
3	ensembl	exon	75282763	75282897	0	+	.	gene_id "ENSRNOG00000030022"; gene_version "7"; transcript_id "ENSRNOT00000113249"; transcript_version "2"; exon_number "4"; gene_name "Myo3b"; gene_source "ensembl"; gene_biotype "protein_coding"; transcript_name "Myo3b-202"; transcript_source "ensembl"; transcript_biotype "protein_coding"; exon_id "ENSRNOE00000283436"; exon_version "1";
3	ensembl	CDS	75282763	75282897	0	+	0	gene_id "ENSRNOG00000030022"; gene_version "7"; transcript_id "ENSRNOT00000113249"; transcript_version "2"; exon_number "4"; gene_name "Myo3b"; gene_source "ensembl"; gene_biotype "protein_coding"; transcript_name "Myo3b-202"; transcript_source "ensembl"; transcript_biotype "protein_coding"; protein_id "ENSRNOP00000092028"; protein_version "2";
3	ensembl	exon	75282763	75282897	0	+	.	gene_id "ENSRNOG00000030022"; gene_version "7"; transcript_id "ENSRNOT00000172337"; transcript_version "1"; exon_number "4"; gene_name "Myo3b"; gene_source "ensembl"; gene_biotype "protein_coding"; transcript_name "Myo3b-203"; transcript_source "ensembl"; transcript_biotype "protein_coding"; exon_id "ENSRNOE00000283436"; exon_version "1";
3	ensembl	CDS	75282763	75282897	0	+	0	gene_id "ENSRNOG00000030022"; gene_version "7"; transcript_id "ENSRNOT00000172337"; transcript_version "1"; exon_number "4"; gene_name "Myo3b"; gene_source "ensembl"; gene_biotype "protein_coding"; transcript_name "Myo3b-203"; transcript_source "ensembl"; transcript_biotype "protein_coding"; protein_id "ENSRNOP00000100174"; protein_version "1";
3	ensembl	exon	75282763	75282897	0	+	.	gene_id "ENSRNOG00000030022"; gene_version "7"; transcript_id "ENSRNOT00000037188"; transcript_version "8"; exon_number "4"; gene_name "Myo3b"; gene_source "ensembl"; gene_biotype "protein_coding"; transcript_name "Myo3b-201"; transcript_source "ensembl"; transcript_biotype "protein_coding"; exon_id "ENSRNOE00000283436"; exon_version "1"; tag "Ensembl_canonical";
3	ensembl	CDS	75282763	75282897	0	+	0	gene_id "ENSRNOG00000030022"; gene_version "7"; transcript_id "ENSRNOT00000037188"; transcript_version "8"; exon_number "4"; gene_name "Myo3b"; gene_source "ensembl"; gene_biotype "protein_coding"; transcript_name "Myo3b-201"; transcript_source "ensembl"; transcript_biotype "protein_coding"; protein_id "ENSRNOP00000032998"; protein_version "7"; tag "Ensembl_canonical";
3	ENSEMBL114_rn	exon	75282763	75282897	0.265433954295556	+	.	gene_id "ENSRNOG00000030022"; transcript_id "ENSRNOG00000030022_tx_10"; exon_id "3_75282763_75282897_+"; exonnum "4"; txlen "4058";
3	ENSEMBL114_rn	exon	75282763	75282897	0.103549845928661	+	.	gene_id "ENSRNOG00000030022"; transcript_id "ENSRNOG00000030022_tx_18"; exon_id "3_75282763_75282897_+"; exonnum "3"; txlen "4052";
3	ENSEMBL114_rn	exon	75282763	75282897	0.956626950967662	+	.	gene_id "ENSRNOG00000030022"; transcript_id "ENSRNOG00000030022_tx_2"; exon_id "3_75282763_75282897_+"; exonnum "3"; txlen "3958";
3	ENSEMBL114_rn	exon	75282763	75282897	0.0790195797684797	+	.	gene_id "ENSRNOG00000030022"; transcript_id "ENSRNOG00000030022_tx_21"; exon_id "3_75282763_75282897_+"; exonnum "3"; txlen "3872";
3	ENSEMBL114_rn	exon	75282763	75282897	0.0573825551148826	+	.	gene_id "ENSRNOG00000030022"; transcript_id "ENSRNOG00000030022_tx_25"; exon_id "3_75282763_75282897_+"; exonnum "3"; txlen "1440";
3	ENSEMBL114_rn	exon	75282763	75282897	0.0573825551148826	+	.	gene_id "ENSRNOG00000030022"; transcript_id "ENSRNOG00000030022_tx_26"; exon_id "3_75282763_75282897_+"; exonnum "4"; txlen "1463";
3	ENSEMBL114_rn	exon	75282763	75282897	0.0029914938607137	+	.	gene_id "ENSRNOG00000030022"; transcript_id "ENSRNOG00000030022_tx_39"; exon_id "3_75282763_75282897_+"; exonnum "3"; txlen "4161";
3	ENSEMBL114_rn	exon	75282763	75282897	0.586656058023354	+	.	gene_id "ENSRNOG00000030022"; transcript_id "ENSRNOG00000030022_tx_4"; exon_id "3_75282763_75282897_+"; exonnum "3"; txlen "4070";
3	ENSEMBL114_rn	exon	75282763	75282897	0.376545032243497	+	.	gene_id "ENSRNOG00000030022"; transcript_id "ENSRNOG00000030022_tx_6"; exon_id "3_75282763_75282897_+"; exonnum "3"; txlen "3882";
3	sraer114_es	exon	75290705	75290899	0.15077968791552	+	.	gene_id "ENSRNOG00000030022"; transcript_id "ENSRNOG00000030022_tx_14"; exon_id "3_75290705_75290899_+"; exonnum "1"; txlen "3858";
3	ensembl	exon	75290998	75291102	0	+	.	gene_id "ENSRNOG00000030022"; gene_version "7"; transcript_id "ENSRNOT00000113249"; transcript_version "2"; exon_number "5"; gene_name "Myo3b"; gene_source "ensembl"; gene_biotype "protein_coding"; transcript_name "Myo3b-202"; transcript_source "ensembl"; transcript_biotype "protein_coding"; exon_id "ENSRNOE00000296935"; exon_version "1";
3	ensembl	CDS	75290998	75291102	0	+	0	gene_id "ENSRNOG00000030022"; gene_version "7"; transcript_id "ENSRNOT00000113249"; transcript_version "2"; exon_number "5"; gene_name "Myo3b"; gene_source "ensembl"; gene_biotype "protein_coding"; transcript_name "Myo3b-202"; transcript_source "ensembl"; transcript_biotype "protein_coding"; protein_id "ENSRNOP00000092028"; protein_version "2";
3	ensembl	exon	75290998	75291102	0	+	.	gene_id "ENSRNOG00000030022"; gene_version "7"; transcript_id "ENSRNOT00000172337"; transcript_version "1"; exon_number "5"; gene_name "Myo3b"; gene_source "ensembl"; gene_biotype "protein_coding"; transcript_name "Myo3b-203"; transcript_source "ensembl"; transcript_biotype "protein_coding"; exon_id "ENSRNOE00000296935"; exon_version "1";
3	ensembl	CDS	75290998	75291102	0	+	0	gene_id "ENSRNOG00000030022"; gene_version "7"; transcript_id "ENSRNOT00000172337"; transcript_version "1"; exon_number "5"; gene_name "Myo3b"; gene_source "ensembl"; gene_biotype "protein_coding"; transcript_name "Myo3b-203"; transcript_source "ensembl"; transcript_biotype "protein_coding"; protein_id "ENSRNOP00000100174"; protein_version "1";
3	ensembl	exon	75290998	75291102	0	+	.	gene_id "ENSRNOG00000030022"; gene_version "7"; transcript_id "ENSRNOT00000037188"; transcript_version "8"; exon_number "5"; gene_name "Myo3b"; gene_source "ensembl"; gene_biotype "protein_coding"; transcript_name "Myo3b-201"; transcript_source "ensembl"; transcript_biotype "protein_coding"; exon_id "ENSRNOE00000296935"; exon_version "1"; tag "Ensembl_canonical";
3	ensembl	CDS	75290998	75291102	0	+	0	gene_id "ENSRNOG00000030022"; gene_version "7"; transcript_id "ENSRNOT00000037188"; transcript_version "8"; exon_number "5"; gene_name "Myo3b"; gene_source "ensembl"; gene_biotype "protein_coding"; transcript_name "Myo3b-201"; transcript_source "ensembl"; transcript_biotype "protein_coding"; protein_id "ENSRNOP00000032998"; protein_version "7"; tag "Ensembl_canonical";
3	ENSEMBL114_rn	exon	75290998	75291102	0.265433954295556	+	.	gene_id "ENSRNOG00000030022"; transcript_id "ENSRNOG00000030022_tx_10"; exon_id "3_75290998_75291102_+"; exonnum "5"; txlen "4058";
3	ENSEMBL114_rn	exon	75290998	75291102	0.15077968791552	+	.	gene_id "ENSRNOG00000030022"; transcript_id "ENSRNOG00000030022_tx_14"; exon_id "3_75290998_75291102_+"; exonnum "2"; txlen "3858";
3	ENSEMBL114_rn	exon	75290998	75291102	0.103549845928661	+	.	gene_id "ENSRNOG00000030022"; transcript_id "ENSRNOG00000030022_tx_18"; exon_id "3_75290998_75291102_+"; exonnum "4"; txlen "4052";
3	ENSEMBL114_rn	exon	75290998	75291102	0.956626950967662	+	.	gene_id "ENSRNOG00000030022"; transcript_id "ENSRNOG00000030022_tx_2"; exon_id "3_75290998_75291102_+"; exonnum "4"; txlen "3958";
3	ENSEMBL114_rn	exon	75290998	75291102	0.0790195797684797	+	.	gene_id "ENSRNOG00000030022"; transcript_id "ENSRNOG00000030022_tx_21"; exon_id "3_75290998_75291102_+"; exonnum "4"; txlen "3872";
3	ENSEMBL114_rn	exon	75290998	75291102	0.0573825551148826	+	.	gene_id "ENSRNOG00000030022"; transcript_id "ENSRNOG00000030022_tx_25"; exon_id "3_75290998_75291102_+"; exonnum "4"; txlen "1440";
3	ENSEMBL114_rn	exon	75290998	75291102	0.0573825551148826	+	.	gene_id "ENSRNOG00000030022"; transcript_id "ENSRNOG00000030022_tx_26"; exon_id "3_75290998_75291102_+"; exonnum "5"; txlen "1463";
3	ENSEMBL114_rn	exon	75290998	75291102	0.0029914938607137	+	.	gene_id "ENSRNOG00000030022"; transcript_id "ENSRNOG00000030022_tx_39"; exon_id "3_75290998_75291102_+"; exonnum "4"; txlen "4161";
3	ENSEMBL114_rn	exon	75290998	75291102	0.586656058023354	+	.	gene_id "ENSRNOG00000030022"; transcript_id "ENSRNOG00000030022_tx_4"; exon_id "3_75290998_75291102_+"; exonnum "4"; txlen "4070";
3	ENSEMBL114_rn	exon	75290998	75291102	0.376545032243497	+	.	gene_id "ENSRNOG00000030022"; transcript_id "ENSRNOG00000030022_tx_6"; exon_id "3_75290998_75291102_+"; exonnum "4"; txlen "3882";
3	ensembl	exon	75291289	75291388	0	+	.	gene_id "ENSRNOG00000030022"; gene_version "7"; transcript_id "ENSRNOT00000113249"; transcript_version "2"; exon_number "6"; gene_name "Myo3b"; gene_source "ensembl"; gene_biotype "protein_coding"; transcript_name "Myo3b-202"; transcript_source "ensembl"; transcript_biotype "protein_coding"; exon_id "ENSRNOE00000313883"; exon_version "1";
3	ensembl	CDS	75291289	75291388	0	+	0	gene_id "ENSRNOG00000030022"; gene_version "7"; transcript_id "ENSRNOT00000113249"; transcript_version "2"; exon_number "6"; gene_name "Myo3b"; gene_source "ensembl"; gene_biotype "protein_coding"; transcript_name "Myo3b-202"; transcript_source "ensembl"; transcript_biotype "protein_coding"; protein_id "ENSRNOP00000092028"; protein_version "2";
3	ensembl	exon	75291289	75291388	0	+	.	gene_id "ENSRNOG00000030022"; gene_version "7"; transcript_id "ENSRNOT00000172337"; transcript_version "1"; exon_number "6"; gene_name "Myo3b"; gene_source "ensembl"; gene_biotype "protein_coding"; transcript_name "Myo3b-203"; transcript_source "ensembl"; transcript_biotype "protein_coding"; exon_id "ENSRNOE00000313883"; exon_version "1";
3	ensembl	CDS	75291289	75291388	0	+	0	gene_id "ENSRNOG00000030022"; gene_version "7"; transcript_id "ENSRNOT00000172337"; transcript_version "1"; exon_number "6"; gene_name "Myo3b"; gene_source "ensembl"; gene_biotype "protein_coding"; transcript_name "Myo3b-203"; transcript_source "ensembl"; transcript_biotype "protein_coding"; protein_id "ENSRNOP00000100174"; protein_version "1";
3	ensembl	exon	75291289	75291388	0	+	.	gene_id "ENSRNOG00000030022"; gene_version "7"; transcript_id "ENSRNOT00000037188"; transcript_version "8"; exon_number "6"; gene_name "Myo3b"; gene_source "ensembl"; gene_biotype "protein_coding"; transcript_name "Myo3b-201"; transcript_source "ensembl"; transcript_biotype "protein_coding"; exon_id "ENSRNOE00000313883"; exon_version "1"; tag "Ensembl_canonical";
3	ensembl	CDS	75291289	75291388	0	+	0	gene_id "ENSRNOG00000030022"; gene_version "7"; transcript_id "ENSRNOT00000037188"; transcript_version "8"; exon_number "6"; gene_name "Myo3b"; gene_source "ensembl"; gene_biotype "protein_coding"; transcript_name "Myo3b-201"; transcript_source "ensembl"; transcript_biotype "protein_coding"; protein_id "ENSRNOP00000032998"; protein_version "7"; tag "Ensembl_canonical";
3	ENSEMBL114_rn	exon	75291289	75291388	0.265433954295556	+	.	gene_id "ENSRNOG00000030022"; transcript_id "ENSRNOG00000030022_tx_10"; exon_id "3_75291289_75291388_+"; exonnum "6"; txlen "4058";
3	ENSEMBL114_rn	exon	75291289	75291388	0.15077968791552	+	.	gene_id "ENSRNOG00000030022"; transcript_id "ENSRNOG00000030022_tx_14"; exon_id "3_75291289_75291388_+"; exonnum "3"; txlen "3858";
3	ENSEMBL114_rn	exon	75291289	75291388	0.103549845928661	+	.	gene_id "ENSRNOG00000030022"; transcript_id "ENSRNOG00000030022_tx_18"; exon_id "3_75291289_75291388_+"; exonnum "5"; txlen "4052";
3	ENSEMBL114_rn	exon	75291289	75291388	0.956626950967662	+	.	gene_id "ENSRNOG00000030022"; transcript_id "ENSRNOG00000030022_tx_2"; exon_id "3_75291289_75291388_+"; exonnum "5"; txlen "3958";
3	ENSEMBL114_rn	exon	75291289	75291388	0.0790195797684797	+	.	gene_id "ENSRNOG00000030022"; transcript_id "ENSRNOG00000030022_tx_21"; exon_id "3_75291289_75291388_+"; exonnum "5"; txlen "3872";
3	ENSEMBL114_rn	exon	75291289	75291388	0.0573825551148826	+	.	gene_id "ENSRNOG00000030022"; transcript_id "ENSRNOG00000030022_tx_25"; exon_id "3_75291289_75291388_+"; exonnum "5"; txlen "1440";
3	ENSEMBL114_rn	exon	75291289	75291388	0.0573825551148826	+	.	gene_id "ENSRNOG00000030022"; transcript_id "ENSRNOG00000030022_tx_26"; exon_id "3_75291289_75291388_+"; exonnum "6"; txlen "1463";
3	ENSEMBL114_rn	exon	75291289	75291388	0.0029914938607137	+	.	gene_id "ENSRNOG00000030022"; transcript_id "ENSRNOG00000030022_tx_39"; exon_id "3_75291289_75291388_+"; exonnum "5"; txlen "4161";
3	ENSEMBL114_rn	exon	75291289	75291388	0.586656058023354	+	.	gene_id "ENSRNOG00000030022"; transcript_id "ENSRNOG00000030022_tx_4"; exon_id "3_75291289_75291388_+"; exonnum "5"; txlen "4070";
3	ENSEMBL114_rn	exon	75291289	75291388	0.376545032243497	+	.	gene_id "ENSRNOG00000030022"; transcript_id "ENSRNOG00000030022_tx_6"; exon_id "3_75291289_75291388_+"; exonnum "5"; txlen "3882";
3	sraer114_es	exon	75291837	75291956	0.236958556956297	+	.	gene_id "ENSRNOG00000030022"; transcript_id "ENSRNOG00000030022_tx_12"; exon_id "3_75291837_75291956_+"; exonnum "1"; txlen "3578";
3	sraer114_es	exon	75291837	75291956	0.0809330282561999	+	.	gene_id "ENSRNOG00000030022"; transcript_id "ENSRNOG00000030022_tx_20"; exon_id "3_75291837_75291956_+"; exonnum "1"; txlen "983";
3	sraer114_es	exon	75291837	75291956	0.0642458059353339	+	.	gene_id "ENSRNOG00000030022"; transcript_id "ENSRNOG00000030022_tx_22"; exon_id "3_75291837_75291956_+"; exonnum "1"; txlen "2523";
3	sraer114_es	exon	75291837	75291956	0.0358775279898618	+	.	gene_id "ENSRNOG00000030022"; transcript_id "ENSRNOG00000030022_tx_38"; exon_id "3_75291837_75291956_+"; exonnum "1"; txlen "3410";
3	ensembl	exon	75294157	75294233	0	+	.	gene_id "ENSRNOG00000030022"; gene_version "7"; transcript_id "ENSRNOT00000113249"; transcript_version "2"; exon_number "7"; gene_name "Myo3b"; gene_source "ensembl"; gene_biotype "protein_coding"; transcript_name "Myo3b-202"; transcript_source "ensembl"; transcript_biotype "protein_coding"; exon_id "ENSRNOE00000301471"; exon_version "1";
3	ensembl	CDS	75294157	75294233	0	+	2	gene_id "ENSRNOG00000030022"; gene_version "7"; transcript_id "ENSRNOT00000113249"; transcript_version "2"; exon_number "7"; gene_name "Myo3b"; gene_source "ensembl"; gene_biotype "protein_coding"; transcript_name "Myo3b-202"; transcript_source "ensembl"; transcript_biotype "protein_coding"; protein_id "ENSRNOP00000092028"; protein_version "2";
3	ensembl	exon	75294157	75294233	0	+	.	gene_id "ENSRNOG00000030022"; gene_version "7"; transcript_id "ENSRNOT00000172337"; transcript_version "1"; exon_number "7"; gene_name "Myo3b"; gene_source "ensembl"; gene_biotype "protein_coding"; transcript_name "Myo3b-203"; transcript_source "ensembl"; transcript_biotype "protein_coding"; exon_id "ENSRNOE00000301471"; exon_version "1";
3	ensembl	CDS	75294157	75294233	0	+	2	gene_id "ENSRNOG00000030022"; gene_version "7"; transcript_id "ENSRNOT00000172337"; transcript_version "1"; exon_number "7"; gene_name "Myo3b"; gene_source "ensembl"; gene_biotype "protein_coding"; transcript_name "Myo3b-203"; transcript_source "ensembl"; transcript_biotype "protein_coding"; protein_id "ENSRNOP00000100174"; protein_version "1";
3	ensembl	exon	75294157	75294233	0	+	.	gene_id "ENSRNOG00000030022"; gene_version "7"; transcript_id "ENSRNOT00000037188"; transcript_version "8"; exon_number "7"; gene_name "Myo3b"; gene_source "ensembl"; gene_biotype "protein_coding"; transcript_name "Myo3b-201"; transcript_source "ensembl"; transcript_biotype "protein_coding"; exon_id "ENSRNOE00000301471"; exon_version "1"; tag "Ensembl_canonical";
3	ensembl	CDS	75294157	75294233	0	+	2	gene_id "ENSRNOG00000030022"; gene_version "7"; transcript_id "ENSRNOT00000037188"; transcript_version "8"; exon_number "7"; gene_name "Myo3b"; gene_source "ensembl"; gene_biotype "protein_coding"; transcript_name "Myo3b-201"; transcript_source "ensembl"; transcript_biotype "protein_coding"; protein_id "ENSRNOP00000032998"; protein_version "7"; tag "Ensembl_canonical";
3	ENSEMBL114_rn	exon	75294157	75294233	0.265433954295556	+	.	gene_id "ENSRNOG00000030022"; transcript_id "ENSRNOG00000030022_tx_10"; exon_id "3_75294157_75294233_+"; exonnum "7"; txlen "4058";
3	ENSEMBL114_rn	exon	75294157	75294233	0.236958556956297	+	.	gene_id "ENSRNOG00000030022"; transcript_id "ENSRNOG00000030022_tx_12"; exon_id "3_75294157_75294233_+"; exonnum "2"; txlen "3578";
3	ENSEMBL114_rn	exon	75294157	75294233	0.15077968791552	+	.	gene_id "ENSRNOG00000030022"; transcript_id "ENSRNOG00000030022_tx_14"; exon_id "3_75294157_75294233_+"; exonnum "4"; txlen "3858";
3	ENSEMBL114_rn	exon	75294157	75294233	0.103549845928661	+	.	gene_id "ENSRNOG00000030022"; transcript_id "ENSRNOG00000030022_tx_18"; exon_id "3_75294157_75294233_+"; exonnum "6"; txlen "4052";
3	ENSEMBL114_rn	exon	75294157	75294233	0.956626950967662	+	.	gene_id "ENSRNOG00000030022"; transcript_id "ENSRNOG00000030022_tx_2"; exon_id "3_75294157_75294233_+"; exonnum "6"; txlen "3958";
3	ENSEMBL114_rn	exon	75294157	75294233	0.0809330282561999	+	.	gene_id "ENSRNOG00000030022"; transcript_id "ENSRNOG00000030022_tx_20"; exon_id "3_75294157_75294233_+"; exonnum "2"; txlen "983";
3	ENSEMBL114_rn	exon	75294157	75294233	0.0790195797684797	+	.	gene_id "ENSRNOG00000030022"; transcript_id "ENSRNOG00000030022_tx_21"; exon_id "3_75294157_75294233_+"; exonnum "6"; txlen "3872";
3	ENSEMBL114_rn	exon	75294157	75294233	0.0642458059353339	+	.	gene_id "ENSRNOG00000030022"; transcript_id "ENSRNOG00000030022_tx_22"; exon_id "3_75294157_75294233_+"; exonnum "2"; txlen "2523";
3	ENSEMBL114_rn	exon	75294157	75294233	0.0573825551148826	+	.	gene_id "ENSRNOG00000030022"; transcript_id "ENSRNOG00000030022_tx_25"; exon_id "3_75294157_75294233_+"; exonnum "6"; txlen "1440";
3	ENSEMBL114_rn	exon	75294157	75294233	0.0573825551148826	+	.	gene_id "ENSRNOG00000030022"; transcript_id "ENSRNOG00000030022_tx_26"; exon_id "3_75294157_75294233_+"; exonnum "7"; txlen "1463";
3	ENSEMBL114_rn	exon	75294157	75294233	0.0358775279898618	+	.	gene_id "ENSRNOG00000030022"; transcript_id "ENSRNOG00000030022_tx_38"; exon_id "3_75294157_75294233_+"; exonnum "2"; txlen "3410";
3	ENSEMBL114_rn	exon	75294157	75294233	0.0029914938607137	+	.	gene_id "ENSRNOG00000030022"; transcript_id "ENSRNOG00000030022_tx_39"; exon_id "3_75294157_75294233_+"; exonnum "6"; txlen "4161";
3	ENSEMBL114_rn	exon	75294157	75294233	0.586656058023354	+	.	gene_id "ENSRNOG00000030022"; transcript_id "ENSRNOG00000030022_tx_4"; exon_id "3_75294157_75294233_+"; exonnum "6"; txlen "4070";
3	ENSEMBL114_rn	exon	75294157	75294233	0.376545032243497	+	.	gene_id "ENSRNOG00000030022"; transcript_id "ENSRNOG00000030022_tx_6"; exon_id "3_75294157_75294233_+"; exonnum "6"; txlen "3882";
3	ensembl	exon	75313886	75314031	0	+	.	gene_id "ENSRNOG00000030022"; gene_version "7"; transcript_id "ENSRNOT00000113249"; transcript_version "2"; exon_number "8"; gene_name "Myo3b"; gene_source "ensembl"; gene_biotype "protein_coding"; transcript_name "Myo3b-202"; transcript_source "ensembl"; transcript_biotype "protein_coding"; exon_id "ENSRNOE00000313345"; exon_version "1";
3	ensembl	CDS	75313886	75314031	0	+	0	gene_id "ENSRNOG00000030022"; gene_version "7"; transcript_id "ENSRNOT00000113249"; transcript_version "2"; exon_number "8"; gene_name "Myo3b"; gene_source "ensembl"; gene_biotype "protein_coding"; transcript_name "Myo3b-202"; transcript_source "ensembl"; transcript_biotype "protein_coding"; protein_id "ENSRNOP00000092028"; protein_version "2";
3	ensembl	exon	75313886	75314031	0	+	.	gene_id "ENSRNOG00000030022"; gene_version "7"; transcript_id "ENSRNOT00000172337"; transcript_version "1"; exon_number "8"; gene_name "Myo3b"; gene_source "ensembl"; gene_biotype "protein_coding"; transcript_name "Myo3b-203"; transcript_source "ensembl"; transcript_biotype "protein_coding"; exon_id "ENSRNOE00000313345"; exon_version "1";
3	ensembl	CDS	75313886	75314031	0	+	0	gene_id "ENSRNOG00000030022"; gene_version "7"; transcript_id "ENSRNOT00000172337"; transcript_version "1"; exon_number "8"; gene_name "Myo3b"; gene_source "ensembl"; gene_biotype "protein_coding"; transcript_name "Myo3b-203"; transcript_source "ensembl"; transcript_biotype "protein_coding"; protein_id "ENSRNOP00000100174"; protein_version "1";
3	ensembl	exon	75313886	75314031	0	+	.	gene_id "ENSRNOG00000030022"; gene_version "7"; transcript_id "ENSRNOT00000037188"; transcript_version "8"; exon_number "8"; gene_name "Myo3b"; gene_source "ensembl"; gene_biotype "protein_coding"; transcript_name "Myo3b-201"; transcript_source "ensembl"; transcript_biotype "protein_coding"; exon_id "ENSRNOE00000313345"; exon_version "1"; tag "Ensembl_canonical";
3	ensembl	CDS	75313886	75314031	0	+	0	gene_id "ENSRNOG00000030022"; gene_version "7"; transcript_id "ENSRNOT00000037188"; transcript_version "8"; exon_number "8"; gene_name "Myo3b"; gene_source "ensembl"; gene_biotype "protein_coding"; transcript_name "Myo3b-201"; transcript_source "ensembl"; transcript_biotype "protein_coding"; protein_id "ENSRNOP00000032998"; protein_version "7"; tag "Ensembl_canonical";
3	ENSEMBL114_rn	exon	75313886	75314031	0.265433954295556	+	.	gene_id "ENSRNOG00000030022"; transcript_id "ENSRNOG00000030022_tx_10"; exon_id "3_75313886_75314031_+"; exonnum "8"; txlen "4058";
3	ENSEMBL114_rn	exon	75313886	75314031	0.236958556956297	+	.	gene_id "ENSRNOG00000030022"; transcript_id "ENSRNOG00000030022_tx_12"; exon_id "3_75313886_75314031_+"; exonnum "3"; txlen "3578";
3	ENSEMBL114_rn	exon	75313886	75314031	0.15077968791552	+	.	gene_id "ENSRNOG00000030022"; transcript_id "ENSRNOG00000030022_tx_14"; exon_id "3_75313886_75314031_+"; exonnum "5"; txlen "3858";
3	ENSEMBL114_rn	exon	75313886	75314031	0.103549845928661	+	.	gene_id "ENSRNOG00000030022"; transcript_id "ENSRNOG00000030022_tx_18"; exon_id "3_75313886_75314031_+"; exonnum "7"; txlen "4052";
3	ENSEMBL114_rn	exon	75313886	75314031	0.956626950967662	+	.	gene_id "ENSRNOG00000030022"; transcript_id "ENSRNOG00000030022_tx_2"; exon_id "3_75313886_75314031_+"; exonnum "7"; txlen "3958";
3	ENSEMBL114_rn	exon	75313886	75314031	0.0809330282561999	+	.	gene_id "ENSRNOG00000030022"; transcript_id "ENSRNOG00000030022_tx_20"; exon_id "3_75313886_75314031_+"; exonnum "3"; txlen "983";
3	ENSEMBL114_rn	exon	75313886	75314031	0.0790195797684797	+	.	gene_id "ENSRNOG00000030022"; transcript_id "ENSRNOG00000030022_tx_21"; exon_id "3_75313886_75314031_+"; exonnum "7"; txlen "3872";
3	ENSEMBL114_rn	exon	75313886	75314031	0.0642458059353339	+	.	gene_id "ENSRNOG00000030022"; transcript_id "ENSRNOG00000030022_tx_22"; exon_id "3_75313886_75314031_+"; exonnum "3"; txlen "2523";
3	ENSEMBL114_rn	exon	75313886	75314031	0.0573825551148826	+	.	gene_id "ENSRNOG00000030022"; transcript_id "ENSRNOG00000030022_tx_25"; exon_id "3_75313886_75314031_+"; exonnum "7"; txlen "1440";
3	ENSEMBL114_rn	exon	75313886	75314031	0.0573825551148826	+	.	gene_id "ENSRNOG00000030022"; transcript_id "ENSRNOG00000030022_tx_26"; exon_id "3_75313886_75314031_+"; exonnum "8"; txlen "1463";
3	ENSEMBL114_rn	exon	75313886	75314031	0.0358775279898618	+	.	gene_id "ENSRNOG00000030022"; transcript_id "ENSRNOG00000030022_tx_38"; exon_id "3_75313886_75314031_+"; exonnum "3"; txlen "3410";
3	ENSEMBL114_rn	exon	75313886	75314031	0.0029914938607137	+	.	gene_id "ENSRNOG00000030022"; transcript_id "ENSRNOG00000030022_tx_39"; exon_id "3_75313886_75314031_+"; exonnum "7"; txlen "4161";
3	ENSEMBL114_rn	exon	75313886	75314031	0.586656058023354	+	.	gene_id "ENSRNOG00000030022"; transcript_id "ENSRNOG00000030022_tx_4"; exon_id "3_75313886_75314031_+"; exonnum "7"; txlen "4070";
3	ENSEMBL114_rn	exon	75313886	75314031	0.376545032243497	+	.	gene_id "ENSRNOG00000030022"; transcript_id "ENSRNOG00000030022_tx_6"; exon_id "3_75313886_75314031_+"; exonnum "7"; txlen "3882";
3	sraer114_es	exon	75322191	75322316	0.0456335645801289	+	.	gene_id "ENSRNOG00000030022"; transcript_id "ENSRNOG00000030022_tx_35"; exon_id "3_75322191_75322316_+"; exonnum "1"; txlen "2107";
3	sraer114_es	exon	75373643	75373763	0.0530799353658393	+	.	gene_id "ENSRNOG00000030022"; transcript_id "ENSRNOG00000030022_tx_33"; exon_id "3_75373643_75373763_+"; exonnum "1"; txlen "3356";
3	sraer114_es	exon	75373643	75373763	0.0530799353658393	+	.	gene_id "ENSRNOG00000030022"; transcript_id "ENSRNOG00000030022_tx_34"; exon_id "3_75373643_75373763_+"; exonnum "1"; txlen "761";
3	ensembl	exon	75377403	75377409	0	+	.	gene_id "ENSRNOG00000030022"; gene_version "7"; transcript_id "ENSRNOT00000113249"; transcript_version "2"; exon_number "9"; gene_name "Myo3b"; gene_source "ensembl"; gene_biotype "protein_coding"; transcript_name "Myo3b-202"; transcript_source "ensembl"; transcript_biotype "protein_coding"; exon_id "ENSRNOE00000755403"; exon_version "1";
3	ensembl	CDS	75377403	75377409	0	+	1	gene_id "ENSRNOG00000030022"; gene_version "7"; transcript_id "ENSRNOT00000113249"; transcript_version "2"; exon_number "9"; gene_name "Myo3b"; gene_source "ensembl"; gene_biotype "protein_coding"; transcript_name "Myo3b-202"; transcript_source "ensembl"; transcript_biotype "protein_coding"; protein_id "ENSRNOP00000092028"; protein_version "2";
3	sraer114_es	exon	75383927	75383979	0.241577324197997	+	.	gene_id "ENSRNOG00000030022"; transcript_id "ENSRNOG00000030022_tx_11"; exon_id "3_75383927_75383979_+"; exonnum "1"; txlen "693";
3	sraer114_es	exon	75383927	75383979	0.139331461270646	+	.	gene_id "ENSRNOG00000030022"; transcript_id "ENSRNOG00000030022_tx_15"; exon_id "3_75383927_75383979_+"; exonnum "1"; txlen "2233";
3	sraer114_es	exon	75383927	75383979	0.794679948878642	+	.	gene_id "ENSRNOG00000030022"; transcript_id "ENSRNOG00000030022_tx_3"; exon_id "3_75383927_75383979_+"; exonnum "1"; txlen "3288";
3	sraer114_es	exon	75383927	75383979	0.0358775279898618	+	.	gene_id "ENSRNOG00000030022"; transcript_id "ENSRNOG00000030022_tx_37"; exon_id "3_75383927_75383979_+"; exonnum "1"; txlen "3120";
3	ensembl	exon	75384204	75384269	0	+	.	gene_id "ENSRNOG00000030022"; gene_version "7"; transcript_id "ENSRNOT00000172337"; transcript_version "1"; exon_number "9"; gene_name "Myo3b"; gene_source "ensembl"; gene_biotype "protein_coding"; transcript_name "Myo3b-203"; transcript_source "ensembl"; transcript_biotype "protein_coding"; exon_id "ENSRNOE00000397106"; exon_version "1";
3	ensembl	CDS	75384204	75384269	0	+	1	gene_id "ENSRNOG00000030022"; gene_version "7"; transcript_id "ENSRNOT00000172337"; transcript_version "1"; exon_number "9"; gene_name "Myo3b"; gene_source "ensembl"; gene_biotype "protein_coding"; transcript_name "Myo3b-203"; transcript_source "ensembl"; transcript_biotype "protein_coding"; protein_id "ENSRNOP00000100174"; protein_version "1";
3	ensembl	exon	75384204	75384269	0	+	.	gene_id "ENSRNOG00000030022"; gene_version "7"; transcript_id "ENSRNOT00000037188"; transcript_version "8"; exon_number "9"; gene_name "Myo3b"; gene_source "ensembl"; gene_biotype "protein_coding"; transcript_name "Myo3b-201"; transcript_source "ensembl"; transcript_biotype "protein_coding"; exon_id "ENSRNOE00000397106"; exon_version "1"; tag "Ensembl_canonical";
3	ensembl	CDS	75384204	75384269	0	+	1	gene_id "ENSRNOG00000030022"; gene_version "7"; transcript_id "ENSRNOT00000037188"; transcript_version "8"; exon_number "9"; gene_name "Myo3b"; gene_source "ensembl"; gene_biotype "protein_coding"; transcript_name "Myo3b-201"; transcript_source "ensembl"; transcript_biotype "protein_coding"; protein_id "ENSRNOP00000032998"; protein_version "7"; tag "Ensembl_canonical";
3	ENSEMBL114_rn	exon	75384204	75384269	0.265433954295556	+	.	gene_id "ENSRNOG00000030022"; transcript_id "ENSRNOG00000030022_tx_10"; exon_id "3_75384204_75384269_+"; exonnum "9"; txlen "4058";
3	ENSEMBL114_rn	exon	75384204	75384269	0.241577324197997	+	.	gene_id "ENSRNOG00000030022"; transcript_id "ENSRNOG00000030022_tx_11"; exon_id "3_75384204_75384269_+"; exonnum "2"; txlen "693";
3	ENSEMBL114_rn	exon	75384204	75384269	0.236958556956297	+	.	gene_id "ENSRNOG00000030022"; transcript_id "ENSRNOG00000030022_tx_12"; exon_id "3_75384204_75384269_+"; exonnum "4"; txlen "3578";
3	ENSEMBL114_rn	exon	75384204	75384269	0.15077968791552	+	.	gene_id "ENSRNOG00000030022"; transcript_id "ENSRNOG00000030022_tx_14"; exon_id "3_75384204_75384269_+"; exonnum "6"; txlen "3858";
3	ENSEMBL114_rn	exon	75384204	75384269	0.139331461270646	+	.	gene_id "ENSRNOG00000030022"; transcript_id "ENSRNOG00000030022_tx_15"; exon_id "3_75384204_75384269_+"; exonnum "2"; txlen "2233";
3	ENSEMBL114_rn	exon	75384204	75384269	0.103549845928661	+	.	gene_id "ENSRNOG00000030022"; transcript_id "ENSRNOG00000030022_tx_18"; exon_id "3_75384204_75384269_+"; exonnum "8"; txlen "4052";
3	ENSEMBL114_rn	exon	75384204	75384269	0.956626950967662	+	.	gene_id "ENSRNOG00000030022"; transcript_id "ENSRNOG00000030022_tx_2"; exon_id "3_75384204_75384269_+"; exonnum "8"; txlen "3958";
3	ENSEMBL114_rn	exon	75384204	75384269	0.0809330282561999	+	.	gene_id "ENSRNOG00000030022"; transcript_id "ENSRNOG00000030022_tx_20"; exon_id "3_75384204_75384269_+"; exonnum "4"; txlen "983";
3	ENSEMBL114_rn	exon	75384204	75384269	0.0790195797684797	+	.	gene_id "ENSRNOG00000030022"; transcript_id "ENSRNOG00000030022_tx_21"; exon_id "3_75384204_75384269_+"; exonnum "8"; txlen "3872";
3	ENSEMBL114_rn	exon	75384204	75384269	0.0642458059353339	+	.	gene_id "ENSRNOG00000030022"; transcript_id "ENSRNOG00000030022_tx_22"; exon_id "3_75384204_75384269_+"; exonnum "4"; txlen "2523";
3	ENSEMBL114_rn	exon	75384204	75384269	0.0573825551148826	+	.	gene_id "ENSRNOG00000030022"; transcript_id "ENSRNOG00000030022_tx_25"; exon_id "3_75384204_75384269_+"; exonnum "8"; txlen "1440";
3	ENSEMBL114_rn	exon	75384204	75384269	0.0573825551148826	+	.	gene_id "ENSRNOG00000030022"; transcript_id "ENSRNOG00000030022_tx_26"; exon_id "3_75384204_75384269_+"; exonnum "9"; txlen "1463";
3	ENSEMBL114_rn	exon	75384204	75384269	0.794679948878642	+	.	gene_id "ENSRNOG00000030022"; transcript_id "ENSRNOG00000030022_tx_3"; exon_id "3_75384204_75384269_+"; exonnum "2"; txlen "3288";
3	ENSEMBL114_rn	exon	75384204	75384269	0.0530799353658393	+	.	gene_id "ENSRNOG00000030022"; transcript_id "ENSRNOG00000030022_tx_33"; exon_id "3_75384204_75384269_+"; exonnum "2"; txlen "3356";
3	ENSEMBL114_rn	exon	75384204	75384269	0.0530799353658393	+	.	gene_id "ENSRNOG00000030022"; transcript_id "ENSRNOG00000030022_tx_34"; exon_id "3_75384204_75384269_+"; exonnum "2"; txlen "761";
3	ENSEMBL114_rn	exon	75384204	75384269	0.0456335645801289	+	.	gene_id "ENSRNOG00000030022"; transcript_id "ENSRNOG00000030022_tx_35"; exon_id "3_75384204_75384269_+"; exonnum "2"; txlen "2107";
3	ENSEMBL114_rn	exon	75384204	75384269	0.0358775279898618	+	.	gene_id "ENSRNOG00000030022"; transcript_id "ENSRNOG00000030022_tx_37"; exon_id "3_75384204_75384269_+"; exonnum "2"; txlen "3120";
3	ENSEMBL114_rn	exon	75384204	75384269	0.0358775279898618	+	.	gene_id "ENSRNOG00000030022"; transcript_id "ENSRNOG00000030022_tx_38"; exon_id "3_75384204_75384269_+"; exonnum "4"; txlen "3410";
3	ENSEMBL114_rn	exon	75384204	75384269	0.0029914938607137	+	.	gene_id "ENSRNOG00000030022"; transcript_id "ENSRNOG00000030022_tx_39"; exon_id "3_75384204_75384269_+"; exonnum "8"; txlen "4161";
3	ENSEMBL114_rn	exon	75384204	75384269	0.586656058023354	+	.	gene_id "ENSRNOG00000030022"; transcript_id "ENSRNOG00000030022_tx_4"; exon_id "3_75384204_75384269_+"; exonnum "8"; txlen "4070";
3	ENSEMBL114_rn	exon	75384204	75384269	0.376545032243497	+	.	gene_id "ENSRNOG00000030022"; transcript_id "ENSRNOG00000030022_tx_6"; exon_id "3_75384204_75384269_+"; exonnum "8"; txlen "3882";
3	sraer114_ss	exon	75393368	75393941	0.241577324197997	+	.	gene_id "ENSRNOG00000030022"; transcript_id "ENSRNOG00000030022_tx_11"; exon_id "3_75393368_75393941_+"; exonnum "3"; txlen "693";
3	sraer114_ss	exon	75393368	75393941	0.0809330282561999	+	.	gene_id "ENSRNOG00000030022"; transcript_id "ENSRNOG00000030022_tx_20"; exon_id "3_75393368_75393941_+"; exonnum "5"; txlen "983";
3	sraer114_ss	exon	75393368	75393941	0.0573825551148826	+	.	gene_id "ENSRNOG00000030022"; transcript_id "ENSRNOG00000030022_tx_25"; exon_id "3_75393368_75393941_+"; exonnum "9"; txlen "1440";
3	sraer114_ss	exon	75393368	75393941	0.0573825551148826	+	.	gene_id "ENSRNOG00000030022"; transcript_id "ENSRNOG00000030022_tx_26"; exon_id "3_75393368_75393941_+"; exonnum "10"; txlen "1463";
3	sraer114_ss	exon	75393368	75393941	0.0530799353658393	+	.	gene_id "ENSRNOG00000030022"; transcript_id "ENSRNOG00000030022_tx_34"; exon_id "3_75393368_75393941_+"; exonnum "3"; txlen "761";
3	sraer114_es	exon	75395925	75396068	0.128149879246774	+	.	gene_id "ENSRNOG00000030022"; transcript_id "ENSRNOG00000030022_tx_16"; exon_id "3_75395925_75396068_+"; exonnum "1"; txlen "529";
3	sraer114_es	exon	75411643	75411748	0.104446260471609	+	.	gene_id "ENSRNOG00000030022"; transcript_id "ENSRNOG00000030022_tx_17"; exon_id "3_75411643_75411748_+"; exonnum "1"; txlen "3275";
3	ensembl	exon	75413024	75413179	0	+	.	gene_id "ENSRNOG00000030022"; gene_version "7"; transcript_id "ENSRNOT00000172337"; transcript_version "1"; exon_number "10"; gene_name "Myo3b"; gene_source "ensembl"; gene_biotype "protein_coding"; transcript_name "Myo3b-203"; transcript_source "ensembl"; transcript_biotype "protein_coding"; exon_id "ENSRNOE00000397105"; exon_version "1";
3	ensembl	CDS	75413024	75413179	0	+	1	gene_id "ENSRNOG00000030022"; gene_version "7"; transcript_id "ENSRNOT00000172337"; transcript_version "1"; exon_number "10"; gene_name "Myo3b"; gene_source "ensembl"; gene_biotype "protein_coding"; transcript_name "Myo3b-203"; transcript_source "ensembl"; transcript_biotype "protein_coding"; protein_id "ENSRNOP00000100174"; protein_version "1";
3	ensembl	exon	75413024	75413179	0	+	.	gene_id "ENSRNOG00000030022"; gene_version "7"; transcript_id "ENSRNOT00000037188"; transcript_version "8"; exon_number "10"; gene_name "Myo3b"; gene_source "ensembl"; gene_biotype "protein_coding"; transcript_name "Myo3b-201"; transcript_source "ensembl"; transcript_biotype "protein_coding"; exon_id "ENSRNOE00000397105"; exon_version "1"; tag "Ensembl_canonical";
3	ensembl	CDS	75413024	75413179	0	+	1	gene_id "ENSRNOG00000030022"; gene_version "7"; transcript_id "ENSRNOT00000037188"; transcript_version "8"; exon_number "10"; gene_name "Myo3b"; gene_source "ensembl"; gene_biotype "protein_coding"; transcript_name "Myo3b-201"; transcript_source "ensembl"; transcript_biotype "protein_coding"; protein_id "ENSRNOP00000032998"; protein_version "7"; tag "Ensembl_canonical";
3	ENSEMBL114_rn	exon	75413024	75413179	0.265433954295556	+	.	gene_id "ENSRNOG00000030022"; transcript_id "ENSRNOG00000030022_tx_10"; exon_id "3_75413024_75413179_+"; exonnum "10"; txlen "4058";
3	ENSEMBL114_rn	exon	75413024	75413179	0.236958556956297	+	.	gene_id "ENSRNOG00000030022"; transcript_id "ENSRNOG00000030022_tx_12"; exon_id "3_75413024_75413179_+"; exonnum "5"; txlen "3578";
3	ENSEMBL114_rn	exon	75413024	75413179	0.15077968791552	+	.	gene_id "ENSRNOG00000030022"; transcript_id "ENSRNOG00000030022_tx_14"; exon_id "3_75413024_75413179_+"; exonnum "7"; txlen "3858";
3	ENSEMBL114_rn	exon	75413024	75413179	0.139331461270646	+	.	gene_id "ENSRNOG00000030022"; transcript_id "ENSRNOG00000030022_tx_15"; exon_id "3_75413024_75413179_+"; exonnum "3"; txlen "2233";
3	ENSEMBL114_rn	exon	75413024	75413179	0.128149879246774	+	.	gene_id "ENSRNOG00000030022"; transcript_id "ENSRNOG00000030022_tx_16"; exon_id "3_75413024_75413179_+"; exonnum "2"; txlen "529";
3	ENSEMBL114_rn	exon	75413024	75413179	0.104446260471609	+	.	gene_id "ENSRNOG00000030022"; transcript_id "ENSRNOG00000030022_tx_17"; exon_id "3_75413024_75413179_+"; exonnum "2"; txlen "3275";
3	ENSEMBL114_rn	exon	75413024	75413179	0.103549845928661	+	.	gene_id "ENSRNOG00000030022"; transcript_id "ENSRNOG00000030022_tx_18"; exon_id "3_75413024_75413179_+"; exonnum "9"; txlen "4052";
3	ENSEMBL114_rn	exon	75413024	75413179	0.956626950967662	+	.	gene_id "ENSRNOG00000030022"; transcript_id "ENSRNOG00000030022_tx_2"; exon_id "3_75413024_75413179_+"; exonnum "9"; txlen "3958";
3	ENSEMBL114_rn	exon	75413024	75413179	0.0790195797684797	+	.	gene_id "ENSRNOG00000030022"; transcript_id "ENSRNOG00000030022_tx_21"; exon_id "3_75413024_75413179_+"; exonnum "9"; txlen "3872";
3	ENSEMBL114_rn	exon	75413024	75413179	0.0642458059353339	+	.	gene_id "ENSRNOG00000030022"; transcript_id "ENSRNOG00000030022_tx_22"; exon_id "3_75413024_75413179_+"; exonnum "5"; txlen "2523";
3	ENSEMBL114_rn	exon	75413024	75413179	0.794679948878642	+	.	gene_id "ENSRNOG00000030022"; transcript_id "ENSRNOG00000030022_tx_3"; exon_id "3_75413024_75413179_+"; exonnum "3"; txlen "3288";
3	ENSEMBL114_rn	exon	75413024	75413179	0.0530799353658393	+	.	gene_id "ENSRNOG00000030022"; transcript_id "ENSRNOG00000030022_tx_33"; exon_id "3_75413024_75413179_+"; exonnum "3"; txlen "3356";
3	ENSEMBL114_rn	exon	75413024	75413179	0.0456335645801289	+	.	gene_id "ENSRNOG00000030022"; transcript_id "ENSRNOG00000030022_tx_35"; exon_id "3_75413024_75413179_+"; exonnum "3"; txlen "2107";
3	ENSEMBL114_rn	exon	75413024	75413179	0.0358775279898618	+	.	gene_id "ENSRNOG00000030022"; transcript_id "ENSRNOG00000030022_tx_37"; exon_id "3_75413024_75413179_+"; exonnum "3"; txlen "3120";
3	ENSEMBL114_rn	exon	75413024	75413179	0.0358775279898618	+	.	gene_id "ENSRNOG00000030022"; transcript_id "ENSRNOG00000030022_tx_38"; exon_id "3_75413024_75413179_+"; exonnum "5"; txlen "3410";
3	ENSEMBL114_rn	exon	75413024	75413179	0.0029914938607137	+	.	gene_id "ENSRNOG00000030022"; transcript_id "ENSRNOG00000030022_tx_39"; exon_id "3_75413024_75413179_+"; exonnum "9"; txlen "4161";
3	ENSEMBL114_rn	exon	75413024	75413179	0.586656058023354	+	.	gene_id "ENSRNOG00000030022"; transcript_id "ENSRNOG00000030022_tx_4"; exon_id "3_75413024_75413179_+"; exonnum "9"; txlen "4070";
3	ENSEMBL114_rn	exon	75413024	75413179	0.376545032243497	+	.	gene_id "ENSRNOG00000030022"; transcript_id "ENSRNOG00000030022_tx_6"; exon_id "3_75413024_75413179_+"; exonnum "9"; txlen "3882";
3	sraer114_es	exon	75419395	75419480	0.0895075179069385	+	.	gene_id "ENSRNOG00000030022"; transcript_id "ENSRNOG00000030022_tx_19"; exon_id "3_75419395_75419480_+"; exonnum "1"; txlen "3099";
3	sraer114_mid	exon	75422304	75422374	0.128149879246774	+	.	gene_id "ENSRNOG00000030022"; transcript_id "ENSRNOG00000030022_tx_16"; exon_id "3_75422304_75422374_+"; exonnum "3"; txlen "529";
3	sraer114_ss	exon	75423900	75424057	0.128149879246774	+	.	gene_id "ENSRNOG00000030022"; transcript_id "ENSRNOG00000030022_tx_16"; exon_id "3_75423900_75424057_+"; exonnum "4"; txlen "529";
3	ensembl	exon	75432843	75432939	0	+	.	gene_id "ENSRNOG00000030022"; gene_version "7"; transcript_id "ENSRNOT00000172337"; transcript_version "1"; exon_number "11"; gene_name "Myo3b"; gene_source "ensembl"; gene_biotype "protein_coding"; transcript_name "Myo3b-203"; transcript_source "ensembl"; transcript_biotype "protein_coding"; exon_id "ENSRNOE00000397104"; exon_version "1";
3	ensembl	CDS	75432843	75432939	0	+	1	gene_id "ENSRNOG00000030022"; gene_version "7"; transcript_id "ENSRNOT00000172337"; transcript_version "1"; exon_number "11"; gene_name "Myo3b"; gene_source "ensembl"; gene_biotype "protein_coding"; transcript_name "Myo3b-203"; transcript_source "ensembl"; transcript_biotype "protein_coding"; protein_id "ENSRNOP00000100174"; protein_version "1";
3	ensembl	exon	75432843	75432939	0	+	.	gene_id "ENSRNOG00000030022"; gene_version "7"; transcript_id "ENSRNOT00000037188"; transcript_version "8"; exon_number "11"; gene_name "Myo3b"; gene_source "ensembl"; gene_biotype "protein_coding"; transcript_name "Myo3b-201"; transcript_source "ensembl"; transcript_biotype "protein_coding"; exon_id "ENSRNOE00000397104"; exon_version "1"; tag "Ensembl_canonical";
3	ensembl	CDS	75432843	75432939	0	+	1	gene_id "ENSRNOG00000030022"; gene_version "7"; transcript_id "ENSRNOT00000037188"; transcript_version "8"; exon_number "11"; gene_name "Myo3b"; gene_source "ensembl"; gene_biotype "protein_coding"; transcript_name "Myo3b-201"; transcript_source "ensembl"; transcript_biotype "protein_coding"; protein_id "ENSRNOP00000032998"; protein_version "7"; tag "Ensembl_canonical";
3	ENSEMBL114_rn	exon	75432843	75432939	0.265433954295556	+	.	gene_id "ENSRNOG00000030022"; transcript_id "ENSRNOG00000030022_tx_10"; exon_id "3_75432843_75432939_+"; exonnum "11"; txlen "4058";
3	ENSEMBL114_rn	exon	75432843	75432939	0.236958556956297	+	.	gene_id "ENSRNOG00000030022"; transcript_id "ENSRNOG00000030022_tx_12"; exon_id "3_75432843_75432939_+"; exonnum "6"; txlen "3578";
3	ENSEMBL114_rn	exon	75432843	75432939	0.15077968791552	+	.	gene_id "ENSRNOG00000030022"; transcript_id "ENSRNOG00000030022_tx_14"; exon_id "3_75432843_75432939_+"; exonnum "8"; txlen "3858";
3	ENSEMBL114_rn	exon	75432843	75432939	0.139331461270646	+	.	gene_id "ENSRNOG00000030022"; transcript_id "ENSRNOG00000030022_tx_15"; exon_id "3_75432843_75432939_+"; exonnum "4"; txlen "2233";
3	ENSEMBL114_rn	exon	75432843	75432939	0.104446260471609	+	.	gene_id "ENSRNOG00000030022"; transcript_id "ENSRNOG00000030022_tx_17"; exon_id "3_75432843_75432939_+"; exonnum "3"; txlen "3275";
3	ENSEMBL114_rn	exon	75432843	75432939	0.103549845928661	+	.	gene_id "ENSRNOG00000030022"; transcript_id "ENSRNOG00000030022_tx_18"; exon_id "3_75432843_75432939_+"; exonnum "10"; txlen "4052";
3	ENSEMBL114_rn	exon	75432843	75432939	0.0895075179069385	+	.	gene_id "ENSRNOG00000030022"; transcript_id "ENSRNOG00000030022_tx_19"; exon_id "3_75432843_75432939_+"; exonnum "2"; txlen "3099";
3	ENSEMBL114_rn	exon	75432843	75432939	0.956626950967662	+	.	gene_id "ENSRNOG00000030022"; transcript_id "ENSRNOG00000030022_tx_2"; exon_id "3_75432843_75432939_+"; exonnum "10"; txlen "3958";
3	ENSEMBL114_rn	exon	75432843	75432939	0.0790195797684797	+	.	gene_id "ENSRNOG00000030022"; transcript_id "ENSRNOG00000030022_tx_21"; exon_id "3_75432843_75432939_+"; exonnum "10"; txlen "3872";
3	ENSEMBL114_rn	exon	75432843	75432939	0.0642458059353339	+	.	gene_id "ENSRNOG00000030022"; transcript_id "ENSRNOG00000030022_tx_22"; exon_id "3_75432843_75432939_+"; exonnum "6"; txlen "2523";
3	ENSEMBL114_rn	exon	75432843	75432939	0.794679948878642	+	.	gene_id "ENSRNOG00000030022"; transcript_id "ENSRNOG00000030022_tx_3"; exon_id "3_75432843_75432939_+"; exonnum "4"; txlen "3288";
3	ENSEMBL114_rn	exon	75432843	75432939	0.0530799353658393	+	.	gene_id "ENSRNOG00000030022"; transcript_id "ENSRNOG00000030022_tx_33"; exon_id "3_75432843_75432939_+"; exonnum "4"; txlen "3356";
3	ENSEMBL114_rn	exon	75432843	75432939	0.0456335645801289	+	.	gene_id "ENSRNOG00000030022"; transcript_id "ENSRNOG00000030022_tx_35"; exon_id "3_75432843_75432939_+"; exonnum "4"; txlen "2107";
3	ENSEMBL114_rn	exon	75432843	75432939	0.0358775279898618	+	.	gene_id "ENSRNOG00000030022"; transcript_id "ENSRNOG00000030022_tx_37"; exon_id "3_75432843_75432939_+"; exonnum "4"; txlen "3120";
3	ENSEMBL114_rn	exon	75432843	75432939	0.0358775279898618	+	.	gene_id "ENSRNOG00000030022"; transcript_id "ENSRNOG00000030022_tx_38"; exon_id "3_75432843_75432939_+"; exonnum "6"; txlen "3410";
3	ENSEMBL114_rn	exon	75432843	75432939	0.0029914938607137	+	.	gene_id "ENSRNOG00000030022"; transcript_id "ENSRNOG00000030022_tx_39"; exon_id "3_75432843_75432939_+"; exonnum "10"; txlen "4161";
3	ENSEMBL114_rn	exon	75432843	75432939	0.586656058023354	+	.	gene_id "ENSRNOG00000030022"; transcript_id "ENSRNOG00000030022_tx_4"; exon_id "3_75432843_75432939_+"; exonnum "10"; txlen "4070";
3	ENSEMBL114_rn	exon	75432843	75432939	0.376545032243497	+	.	gene_id "ENSRNOG00000030022"; transcript_id "ENSRNOG00000030022_tx_6"; exon_id "3_75432843_75432939_+"; exonnum "10"; txlen "3882";
3	ensembl	exon	75433881	75433997	0	+	.	gene_id "ENSRNOG00000030022"; gene_version "7"; transcript_id "ENSRNOT00000172337"; transcript_version "1"; exon_number "12"; gene_name "Myo3b"; gene_source "ensembl"; gene_biotype "protein_coding"; transcript_name "Myo3b-203"; transcript_source "ensembl"; transcript_biotype "protein_coding"; exon_id "ENSRNOE00000397085"; exon_version "1";
3	ensembl	CDS	75433881	75433997	0	+	0	gene_id "ENSRNOG00000030022"; gene_version "7"; transcript_id "ENSRNOT00000172337"; transcript_version "1"; exon_number "12"; gene_name "Myo3b"; gene_source "ensembl"; gene_biotype "protein_coding"; transcript_name "Myo3b-203"; transcript_source "ensembl"; transcript_biotype "protein_coding"; protein_id "ENSRNOP00000100174"; protein_version "1";
3	ensembl	exon	75433881	75433997	0	+	.	gene_id "ENSRNOG00000030022"; gene_version "7"; transcript_id "ENSRNOT00000037188"; transcript_version "8"; exon_number "12"; gene_name "Myo3b"; gene_source "ensembl"; gene_biotype "protein_coding"; transcript_name "Myo3b-201"; transcript_source "ensembl"; transcript_biotype "protein_coding"; exon_id "ENSRNOE00000397085"; exon_version "1"; tag "Ensembl_canonical";
3	ensembl	CDS	75433881	75433997	0	+	0	gene_id "ENSRNOG00000030022"; gene_version "7"; transcript_id "ENSRNOT00000037188"; transcript_version "8"; exon_number "12"; gene_name "Myo3b"; gene_source "ensembl"; gene_biotype "protein_coding"; transcript_name "Myo3b-201"; transcript_source "ensembl"; transcript_biotype "protein_coding"; protein_id "ENSRNOP00000032998"; protein_version "7"; tag "Ensembl_canonical";
3	ENSEMBL114_rn	exon	75433881	75433997	0.265433954295556	+	.	gene_id "ENSRNOG00000030022"; transcript_id "ENSRNOG00000030022_tx_10"; exon_id "3_75433881_75433997_+"; exonnum "12"; txlen "4058";
3	ENSEMBL114_rn	exon	75433881	75433997	0.236958556956297	+	.	gene_id "ENSRNOG00000030022"; transcript_id "ENSRNOG00000030022_tx_12"; exon_id "3_75433881_75433997_+"; exonnum "7"; txlen "3578";
3	ENSEMBL114_rn	exon	75433881	75433997	0.15077968791552	+	.	gene_id "ENSRNOG00000030022"; transcript_id "ENSRNOG00000030022_tx_14"; exon_id "3_75433881_75433997_+"; exonnum "9"; txlen "3858";
3	ENSEMBL114_rn	exon	75433881	75433997	0.139331461270646	+	.	gene_id "ENSRNOG00000030022"; transcript_id "ENSRNOG00000030022_tx_15"; exon_id "3_75433881_75433997_+"; exonnum "5"; txlen "2233";
3	ENSEMBL114_rn	exon	75433881	75433997	0.104446260471609	+	.	gene_id "ENSRNOG00000030022"; transcript_id "ENSRNOG00000030022_tx_17"; exon_id "3_75433881_75433997_+"; exonnum "4"; txlen "3275";
3	ENSEMBL114_rn	exon	75433881	75433997	0.103549845928661	+	.	gene_id "ENSRNOG00000030022"; transcript_id "ENSRNOG00000030022_tx_18"; exon_id "3_75433881_75433997_+"; exonnum "11"; txlen "4052";
3	ENSEMBL114_rn	exon	75433881	75433997	0.0895075179069385	+	.	gene_id "ENSRNOG00000030022"; transcript_id "ENSRNOG00000030022_tx_19"; exon_id "3_75433881_75433997_+"; exonnum "3"; txlen "3099";
3	ENSEMBL114_rn	exon	75433881	75433997	0.956626950967662	+	.	gene_id "ENSRNOG00000030022"; transcript_id "ENSRNOG00000030022_tx_2"; exon_id "3_75433881_75433997_+"; exonnum "11"; txlen "3958";
3	ENSEMBL114_rn	exon	75433881	75433997	0.0790195797684797	+	.	gene_id "ENSRNOG00000030022"; transcript_id "ENSRNOG00000030022_tx_21"; exon_id "3_75433881_75433997_+"; exonnum "11"; txlen "3872";
3	ENSEMBL114_rn	exon	75433881	75433997	0.0642458059353339	+	.	gene_id "ENSRNOG00000030022"; transcript_id "ENSRNOG00000030022_tx_22"; exon_id "3_75433881_75433997_+"; exonnum "7"; txlen "2523";
3	ENSEMBL114_rn	exon	75433881	75433997	0.794679948878642	+	.	gene_id "ENSRNOG00000030022"; transcript_id "ENSRNOG00000030022_tx_3"; exon_id "3_75433881_75433997_+"; exonnum "5"; txlen "3288";
3	ENSEMBL114_rn	exon	75433881	75433997	0.0530799353658393	+	.	gene_id "ENSRNOG00000030022"; transcript_id "ENSRNOG00000030022_tx_33"; exon_id "3_75433881_75433997_+"; exonnum "5"; txlen "3356";
3	ENSEMBL114_rn	exon	75433881	75433997	0.0456335645801289	+	.	gene_id "ENSRNOG00000030022"; transcript_id "ENSRNOG00000030022_tx_35"; exon_id "3_75433881_75433997_+"; exonnum "5"; txlen "2107";
3	ENSEMBL114_rn	exon	75433881	75433997	0.0358775279898618	+	.	gene_id "ENSRNOG00000030022"; transcript_id "ENSRNOG00000030022_tx_37"; exon_id "3_75433881_75433997_+"; exonnum "5"; txlen "3120";
3	ENSEMBL114_rn	exon	75433881	75433997	0.0358775279898618	+	.	gene_id "ENSRNOG00000030022"; transcript_id "ENSRNOG00000030022_tx_38"; exon_id "3_75433881_75433997_+"; exonnum "7"; txlen "3410";
3	ENSEMBL114_rn	exon	75433881	75433997	0.0029914938607137	+	.	gene_id "ENSRNOG00000030022"; transcript_id "ENSRNOG00000030022_tx_39"; exon_id "3_75433881_75433997_+"; exonnum "11"; txlen "4161";
3	ENSEMBL114_rn	exon	75433881	75433997	0.586656058023354	+	.	gene_id "ENSRNOG00000030022"; transcript_id "ENSRNOG00000030022_tx_4"; exon_id "3_75433881_75433997_+"; exonnum "11"; txlen "4070";
3	ENSEMBL114_rn	exon	75433881	75433997	0.376545032243497	+	.	gene_id "ENSRNOG00000030022"; transcript_id "ENSRNOG00000030022_tx_6"; exon_id "3_75433881_75433997_+"; exonnum "11"; txlen "3882";
3	ensembl	exon	75434723	75434827	0	+	.	gene_id "ENSRNOG00000030022"; gene_version "7"; transcript_id "ENSRNOT00000172337"; transcript_version "1"; exon_number "13"; gene_name "Myo3b"; gene_source "ensembl"; gene_biotype "protein_coding"; transcript_name "Myo3b-203"; transcript_source "ensembl"; transcript_biotype "protein_coding"; exon_id "ENSRNOE00000397084"; exon_version "1";
3	ensembl	CDS	75434723	75434827	0	+	0	gene_id "ENSRNOG00000030022"; gene_version "7"; transcript_id "ENSRNOT00000172337"; transcript_version "1"; exon_number "13"; gene_name "Myo3b"; gene_source "ensembl"; gene_biotype "protein_coding"; transcript_name "Myo3b-203"; transcript_source "ensembl"; transcript_biotype "protein_coding"; protein_id "ENSRNOP00000100174"; protein_version "1";
3	ensembl	exon	75434723	75434827	0	+	.	gene_id "ENSRNOG00000030022"; gene_version "7"; transcript_id "ENSRNOT00000037188"; transcript_version "8"; exon_number "13"; gene_name "Myo3b"; gene_source "ensembl"; gene_biotype "protein_coding"; transcript_name "Myo3b-201"; transcript_source "ensembl"; transcript_biotype "protein_coding"; exon_id "ENSRNOE00000397084"; exon_version "1"; tag "Ensembl_canonical";
3	ensembl	CDS	75434723	75434827	0	+	0	gene_id "ENSRNOG00000030022"; gene_version "7"; transcript_id "ENSRNOT00000037188"; transcript_version "8"; exon_number "13"; gene_name "Myo3b"; gene_source "ensembl"; gene_biotype "protein_coding"; transcript_name "Myo3b-201"; transcript_source "ensembl"; transcript_biotype "protein_coding"; protein_id "ENSRNOP00000032998"; protein_version "7"; tag "Ensembl_canonical";
3	ENSEMBL114_rn	exon	75434723	75434827	0.265433954295556	+	.	gene_id "ENSRNOG00000030022"; transcript_id "ENSRNOG00000030022_tx_10"; exon_id "3_75434723_75434827_+"; exonnum "13"; txlen "4058";
3	ENSEMBL114_rn	exon	75434723	75434827	0.236958556956297	+	.	gene_id "ENSRNOG00000030022"; transcript_id "ENSRNOG00000030022_tx_12"; exon_id "3_75434723_75434827_+"; exonnum "8"; txlen "3578";
3	ENSEMBL114_rn	exon	75434723	75434827	0.15077968791552	+	.	gene_id "ENSRNOG00000030022"; transcript_id "ENSRNOG00000030022_tx_14"; exon_id "3_75434723_75434827_+"; exonnum "10"; txlen "3858";
3	ENSEMBL114_rn	exon	75434723	75434827	0.139331461270646	+	.	gene_id "ENSRNOG00000030022"; transcript_id "ENSRNOG00000030022_tx_15"; exon_id "3_75434723_75434827_+"; exonnum "6"; txlen "2233";
3	ENSEMBL114_rn	exon	75434723	75434827	0.104446260471609	+	.	gene_id "ENSRNOG00000030022"; transcript_id "ENSRNOG00000030022_tx_17"; exon_id "3_75434723_75434827_+"; exonnum "5"; txlen "3275";
3	ENSEMBL114_rn	exon	75434723	75434827	0.103549845928661	+	.	gene_id "ENSRNOG00000030022"; transcript_id "ENSRNOG00000030022_tx_18"; exon_id "3_75434723_75434827_+"; exonnum "12"; txlen "4052";
3	ENSEMBL114_rn	exon	75434723	75434827	0.0895075179069385	+	.	gene_id "ENSRNOG00000030022"; transcript_id "ENSRNOG00000030022_tx_19"; exon_id "3_75434723_75434827_+"; exonnum "4"; txlen "3099";
3	ENSEMBL114_rn	exon	75434723	75434827	0.956626950967662	+	.	gene_id "ENSRNOG00000030022"; transcript_id "ENSRNOG00000030022_tx_2"; exon_id "3_75434723_75434827_+"; exonnum "12"; txlen "3958";
3	ENSEMBL114_rn	exon	75434723	75434827	0.0790195797684797	+	.	gene_id "ENSRNOG00000030022"; transcript_id "ENSRNOG00000030022_tx_21"; exon_id "3_75434723_75434827_+"; exonnum "12"; txlen "3872";
3	ENSEMBL114_rn	exon	75434723	75434827	0.0642458059353339	+	.	gene_id "ENSRNOG00000030022"; transcript_id "ENSRNOG00000030022_tx_22"; exon_id "3_75434723_75434827_+"; exonnum "8"; txlen "2523";
3	ENSEMBL114_rn	exon	75434723	75434827	0.794679948878642	+	.	gene_id "ENSRNOG00000030022"; transcript_id "ENSRNOG00000030022_tx_3"; exon_id "3_75434723_75434827_+"; exonnum "6"; txlen "3288";
3	ENSEMBL114_rn	exon	75434723	75434827	0.0530799353658393	+	.	gene_id "ENSRNOG00000030022"; transcript_id "ENSRNOG00000030022_tx_33"; exon_id "3_75434723_75434827_+"; exonnum "6"; txlen "3356";
3	ENSEMBL114_rn	exon	75434723	75434827	0.0456335645801289	+	.	gene_id "ENSRNOG00000030022"; transcript_id "ENSRNOG00000030022_tx_35"; exon_id "3_75434723_75434827_+"; exonnum "6"; txlen "2107";
3	ENSEMBL114_rn	exon	75434723	75434827	0.0358775279898618	+	.	gene_id "ENSRNOG00000030022"; transcript_id "ENSRNOG00000030022_tx_37"; exon_id "3_75434723_75434827_+"; exonnum "6"; txlen "3120";
3	ENSEMBL114_rn	exon	75434723	75434827	0.0358775279898618	+	.	gene_id "ENSRNOG00000030022"; transcript_id "ENSRNOG00000030022_tx_38"; exon_id "3_75434723_75434827_+"; exonnum "8"; txlen "3410";
3	ENSEMBL114_rn	exon	75434723	75434827	0.0029914938607137	+	.	gene_id "ENSRNOG00000030022"; transcript_id "ENSRNOG00000030022_tx_39"; exon_id "3_75434723_75434827_+"; exonnum "12"; txlen "4161";
3	ENSEMBL114_rn	exon	75434723	75434827	0.586656058023354	+	.	gene_id "ENSRNOG00000030022"; transcript_id "ENSRNOG00000030022_tx_4"; exon_id "3_75434723_75434827_+"; exonnum "12"; txlen "4070";
3	ENSEMBL114_rn	exon	75434723	75434827	0.376545032243497	+	.	gene_id "ENSRNOG00000030022"; transcript_id "ENSRNOG00000030022_tx_6"; exon_id "3_75434723_75434827_+"; exonnum "12"; txlen "3882";
3	ensembl	exon	75437983	75438066	0	+	.	gene_id "ENSRNOG00000030022"; gene_version "7"; transcript_id "ENSRNOT00000172337"; transcript_version "1"; exon_number "14"; gene_name "Myo3b"; gene_source "ensembl"; gene_biotype "protein_coding"; transcript_name "Myo3b-203"; transcript_source "ensembl"; transcript_biotype "protein_coding"; exon_id "ENSRNOE00000397083"; exon_version "1";
3	ensembl	CDS	75437983	75438066	0	+	0	gene_id "ENSRNOG00000030022"; gene_version "7"; transcript_id "ENSRNOT00000172337"; transcript_version "1"; exon_number "14"; gene_name "Myo3b"; gene_source "ensembl"; gene_biotype "protein_coding"; transcript_name "Myo3b-203"; transcript_source "ensembl"; transcript_biotype "protein_coding"; protein_id "ENSRNOP00000100174"; protein_version "1";
3	ensembl	exon	75437983	75438066	0	+	.	gene_id "ENSRNOG00000030022"; gene_version "7"; transcript_id "ENSRNOT00000037188"; transcript_version "8"; exon_number "14"; gene_name "Myo3b"; gene_source "ensembl"; gene_biotype "protein_coding"; transcript_name "Myo3b-201"; transcript_source "ensembl"; transcript_biotype "protein_coding"; exon_id "ENSRNOE00000397083"; exon_version "1"; tag "Ensembl_canonical";
3	ensembl	CDS	75437983	75438066	0	+	0	gene_id "ENSRNOG00000030022"; gene_version "7"; transcript_id "ENSRNOT00000037188"; transcript_version "8"; exon_number "14"; gene_name "Myo3b"; gene_source "ensembl"; gene_biotype "protein_coding"; transcript_name "Myo3b-201"; transcript_source "ensembl"; transcript_biotype "protein_coding"; protein_id "ENSRNOP00000032998"; protein_version "7"; tag "Ensembl_canonical";
3	ENSEMBL114_rn	exon	75437983	75438066	0.265433954295556	+	.	gene_id "ENSRNOG00000030022"; transcript_id "ENSRNOG00000030022_tx_10"; exon_id "3_75437983_75438066_+"; exonnum "14"; txlen "4058";
3	ENSEMBL114_rn	exon	75437983	75438066	0.236958556956297	+	.	gene_id "ENSRNOG00000030022"; transcript_id "ENSRNOG00000030022_tx_12"; exon_id "3_75437983_75438066_+"; exonnum "9"; txlen "3578";
3	ENSEMBL114_rn	exon	75437983	75438066	0.15077968791552	+	.	gene_id "ENSRNOG00000030022"; transcript_id "ENSRNOG00000030022_tx_14"; exon_id "3_75437983_75438066_+"; exonnum "11"; txlen "3858";
3	ENSEMBL114_rn	exon	75437983	75438066	0.139331461270646	+	.	gene_id "ENSRNOG00000030022"; transcript_id "ENSRNOG00000030022_tx_15"; exon_id "3_75437983_75438066_+"; exonnum "7"; txlen "2233";
3	ENSEMBL114_rn	exon	75437983	75438066	0.104446260471609	+	.	gene_id "ENSRNOG00000030022"; transcript_id "ENSRNOG00000030022_tx_17"; exon_id "3_75437983_75438066_+"; exonnum "6"; txlen "3275";
3	ENSEMBL114_rn	exon	75437983	75438066	0.103549845928661	+	.	gene_id "ENSRNOG00000030022"; transcript_id "ENSRNOG00000030022_tx_18"; exon_id "3_75437983_75438066_+"; exonnum "13"; txlen "4052";
3	ENSEMBL114_rn	exon	75437983	75438066	0.0895075179069385	+	.	gene_id "ENSRNOG00000030022"; transcript_id "ENSRNOG00000030022_tx_19"; exon_id "3_75437983_75438066_+"; exonnum "5"; txlen "3099";
3	ENSEMBL114_rn	exon	75437983	75438066	0.956626950967662	+	.	gene_id "ENSRNOG00000030022"; transcript_id "ENSRNOG00000030022_tx_2"; exon_id "3_75437983_75438066_+"; exonnum "13"; txlen "3958";
3	ENSEMBL114_rn	exon	75437983	75438066	0.0790195797684797	+	.	gene_id "ENSRNOG00000030022"; transcript_id "ENSRNOG00000030022_tx_21"; exon_id "3_75437983_75438066_+"; exonnum "13"; txlen "3872";
3	ENSEMBL114_rn	exon	75437983	75438066	0.0642458059353339	+	.	gene_id "ENSRNOG00000030022"; transcript_id "ENSRNOG00000030022_tx_22"; exon_id "3_75437983_75438066_+"; exonnum "9"; txlen "2523";
3	ENSEMBL114_rn	exon	75437983	75438066	0.794679948878642	+	.	gene_id "ENSRNOG00000030022"; transcript_id "ENSRNOG00000030022_tx_3"; exon_id "3_75437983_75438066_+"; exonnum "7"; txlen "3288";
3	ENSEMBL114_rn	exon	75437983	75438066	0.0530799353658393	+	.	gene_id "ENSRNOG00000030022"; transcript_id "ENSRNOG00000030022_tx_33"; exon_id "3_75437983_75438066_+"; exonnum "7"; txlen "3356";
3	ENSEMBL114_rn	exon	75437983	75438066	0.0456335645801289	+	.	gene_id "ENSRNOG00000030022"; transcript_id "ENSRNOG00000030022_tx_35"; exon_id "3_75437983_75438066_+"; exonnum "7"; txlen "2107";
3	ENSEMBL114_rn	exon	75437983	75438066	0.0358775279898618	+	.	gene_id "ENSRNOG00000030022"; transcript_id "ENSRNOG00000030022_tx_37"; exon_id "3_75437983_75438066_+"; exonnum "7"; txlen "3120";
3	ENSEMBL114_rn	exon	75437983	75438066	0.0358775279898618	+	.	gene_id "ENSRNOG00000030022"; transcript_id "ENSRNOG00000030022_tx_38"; exon_id "3_75437983_75438066_+"; exonnum "9"; txlen "3410";
3	ENSEMBL114_rn	exon	75437983	75438066	0.0029914938607137	+	.	gene_id "ENSRNOG00000030022"; transcript_id "ENSRNOG00000030022_tx_39"; exon_id "3_75437983_75438066_+"; exonnum "13"; txlen "4161";
3	ENSEMBL114_rn	exon	75437983	75438066	0.586656058023354	+	.	gene_id "ENSRNOG00000030022"; transcript_id "ENSRNOG00000030022_tx_4"; exon_id "3_75437983_75438066_+"; exonnum "13"; txlen "4070";
3	ENSEMBL114_rn	exon	75437983	75438066	0.376545032243497	+	.	gene_id "ENSRNOG00000030022"; transcript_id "ENSRNOG00000030022_tx_6"; exon_id "3_75437983_75438066_+"; exonnum "13"; txlen "3882";
3	ensembl	exon	75439038	75439240	0	+	.	gene_id "ENSRNOG00000030022"; gene_version "7"; transcript_id "ENSRNOT00000172337"; transcript_version "1"; exon_number "15"; gene_name "Myo3b"; gene_source "ensembl"; gene_biotype "protein_coding"; transcript_name "Myo3b-203"; transcript_source "ensembl"; transcript_biotype "protein_coding"; exon_id "ENSRNOE00000397082"; exon_version "1";
3	ensembl	CDS	75439038	75439240	0	+	0	gene_id "ENSRNOG00000030022"; gene_version "7"; transcript_id "ENSRNOT00000172337"; transcript_version "1"; exon_number "15"; gene_name "Myo3b"; gene_source "ensembl"; gene_biotype "protein_coding"; transcript_name "Myo3b-203"; transcript_source "ensembl"; transcript_biotype "protein_coding"; protein_id "ENSRNOP00000100174"; protein_version "1";
3	ensembl	exon	75439038	75439240	0	+	.	gene_id "ENSRNOG00000030022"; gene_version "7"; transcript_id "ENSRNOT00000037188"; transcript_version "8"; exon_number "15"; gene_name "Myo3b"; gene_source "ensembl"; gene_biotype "protein_coding"; transcript_name "Myo3b-201"; transcript_source "ensembl"; transcript_biotype "protein_coding"; exon_id "ENSRNOE00000397082"; exon_version "1"; tag "Ensembl_canonical";
3	ensembl	CDS	75439038	75439240	0	+	0	gene_id "ENSRNOG00000030022"; gene_version "7"; transcript_id "ENSRNOT00000037188"; transcript_version "8"; exon_number "15"; gene_name "Myo3b"; gene_source "ensembl"; gene_biotype "protein_coding"; transcript_name "Myo3b-201"; transcript_source "ensembl"; transcript_biotype "protein_coding"; protein_id "ENSRNOP00000032998"; protein_version "7"; tag "Ensembl_canonical";
3	ENSEMBL114_rn	exon	75439038	75439240	0.265433954295556	+	.	gene_id "ENSRNOG00000030022"; transcript_id "ENSRNOG00000030022_tx_10"; exon_id "3_75439038_75439240_+"; exonnum "15"; txlen "4058";
3	ENSEMBL114_rn	exon	75439038	75439240	0.236958556956297	+	.	gene_id "ENSRNOG00000030022"; transcript_id "ENSRNOG00000030022_tx_12"; exon_id "3_75439038_75439240_+"; exonnum "10"; txlen "3578";
3	ENSEMBL114_rn	exon	75439038	75439240	0.15077968791552	+	.	gene_id "ENSRNOG00000030022"; transcript_id "ENSRNOG00000030022_tx_14"; exon_id "3_75439038_75439240_+"; exonnum "12"; txlen "3858";
3	ENSEMBL114_rn	exon	75439038	75439240	0.139331461270646	+	.	gene_id "ENSRNOG00000030022"; transcript_id "ENSRNOG00000030022_tx_15"; exon_id "3_75439038_75439240_+"; exonnum "8"; txlen "2233";
3	ENSEMBL114_rn	exon	75439038	75439240	0.104446260471609	+	.	gene_id "ENSRNOG00000030022"; transcript_id "ENSRNOG00000030022_tx_17"; exon_id "3_75439038_75439240_+"; exonnum "7"; txlen "3275";
3	ENSEMBL114_rn	exon	75439038	75439240	0.103549845928661	+	.	gene_id "ENSRNOG00000030022"; transcript_id "ENSRNOG00000030022_tx_18"; exon_id "3_75439038_75439240_+"; exonnum "14"; txlen "4052";
3	ENSEMBL114_rn	exon	75439038	75439240	0.0895075179069385	+	.	gene_id "ENSRNOG00000030022"; transcript_id "ENSRNOG00000030022_tx_19"; exon_id "3_75439038_75439240_+"; exonnum "6"; txlen "3099";
3	ENSEMBL114_rn	exon	75439038	75439240	0.956626950967662	+	.	gene_id "ENSRNOG00000030022"; transcript_id "ENSRNOG00000030022_tx_2"; exon_id "3_75439038_75439240_+"; exonnum "14"; txlen "3958";
3	ENSEMBL114_rn	exon	75439038	75439240	0.0790195797684797	+	.	gene_id "ENSRNOG00000030022"; transcript_id "ENSRNOG00000030022_tx_21"; exon_id "3_75439038_75439240_+"; exonnum "14"; txlen "3872";
3	ENSEMBL114_rn	exon	75439038	75439240	0.0642458059353339	+	.	gene_id "ENSRNOG00000030022"; transcript_id "ENSRNOG00000030022_tx_22"; exon_id "3_75439038_75439240_+"; exonnum "10"; txlen "2523";
3	ENSEMBL114_rn	exon	75439038	75439240	0.794679948878642	+	.	gene_id "ENSRNOG00000030022"; transcript_id "ENSRNOG00000030022_tx_3"; exon_id "3_75439038_75439240_+"; exonnum "8"; txlen "3288";
3	ENSEMBL114_rn	exon	75439038	75439240	0.0530799353658393	+	.	gene_id "ENSRNOG00000030022"; transcript_id "ENSRNOG00000030022_tx_33"; exon_id "3_75439038_75439240_+"; exonnum "8"; txlen "3356";
3	ENSEMBL114_rn	exon	75439038	75439240	0.0456335645801289	+	.	gene_id "ENSRNOG00000030022"; transcript_id "ENSRNOG00000030022_tx_35"; exon_id "3_75439038_75439240_+"; exonnum "8"; txlen "2107";
3	ENSEMBL114_rn	exon	75439038	75439240	0.0358775279898618	+	.	gene_id "ENSRNOG00000030022"; transcript_id "ENSRNOG00000030022_tx_37"; exon_id "3_75439038_75439240_+"; exonnum "8"; txlen "3120";
3	ENSEMBL114_rn	exon	75439038	75439240	0.0358775279898618	+	.	gene_id "ENSRNOG00000030022"; transcript_id "ENSRNOG00000030022_tx_38"; exon_id "3_75439038_75439240_+"; exonnum "10"; txlen "3410";
3	ENSEMBL114_rn	exon	75439038	75439240	0.0029914938607137	+	.	gene_id "ENSRNOG00000030022"; transcript_id "ENSRNOG00000030022_tx_39"; exon_id "3_75439038_75439240_+"; exonnum "14"; txlen "4161";
3	ENSEMBL114_rn	exon	75439038	75439240	0.586656058023354	+	.	gene_id "ENSRNOG00000030022"; transcript_id "ENSRNOG00000030022_tx_4"; exon_id "3_75439038_75439240_+"; exonnum "14"; txlen "4070";
3	ENSEMBL114_rn	exon	75439038	75439240	0.376545032243497	+	.	gene_id "ENSRNOG00000030022"; transcript_id "ENSRNOG00000030022_tx_6"; exon_id "3_75439038_75439240_+"; exonnum "14"; txlen "3882";
3	ensembl	exon	75445204	75445302	0	+	.	gene_id "ENSRNOG00000030022"; gene_version "7"; transcript_id "ENSRNOT00000172337"; transcript_version "1"; exon_number "16"; gene_name "Myo3b"; gene_source "ensembl"; gene_biotype "protein_coding"; transcript_name "Myo3b-203"; transcript_source "ensembl"; transcript_biotype "protein_coding"; exon_id "ENSRNOE00000397081"; exon_version "1";
3	ensembl	CDS	75445204	75445302	0	+	1	gene_id "ENSRNOG00000030022"; gene_version "7"; transcript_id "ENSRNOT00000172337"; transcript_version "1"; exon_number "16"; gene_name "Myo3b"; gene_source "ensembl"; gene_biotype "protein_coding"; transcript_name "Myo3b-203"; transcript_source "ensembl"; transcript_biotype "protein_coding"; protein_id "ENSRNOP00000100174"; protein_version "1";
3	ensembl	exon	75445204	75445302	0	+	.	gene_id "ENSRNOG00000030022"; gene_version "7"; transcript_id "ENSRNOT00000037188"; transcript_version "8"; exon_number "16"; gene_name "Myo3b"; gene_source "ensembl"; gene_biotype "protein_coding"; transcript_name "Myo3b-201"; transcript_source "ensembl"; transcript_biotype "protein_coding"; exon_id "ENSRNOE00000397081"; exon_version "1"; tag "Ensembl_canonical";
3	ensembl	CDS	75445204	75445302	0	+	1	gene_id "ENSRNOG00000030022"; gene_version "7"; transcript_id "ENSRNOT00000037188"; transcript_version "8"; exon_number "16"; gene_name "Myo3b"; gene_source "ensembl"; gene_biotype "protein_coding"; transcript_name "Myo3b-201"; transcript_source "ensembl"; transcript_biotype "protein_coding"; protein_id "ENSRNOP00000032998"; protein_version "7"; tag "Ensembl_canonical";
3	ENSEMBL114_rn	exon	75445204	75445302	0.265433954295556	+	.	gene_id "ENSRNOG00000030022"; transcript_id "ENSRNOG00000030022_tx_10"; exon_id "3_75445204_75445302_+"; exonnum "16"; txlen "4058";
3	ENSEMBL114_rn	exon	75445204	75445302	0.236958556956297	+	.	gene_id "ENSRNOG00000030022"; transcript_id "ENSRNOG00000030022_tx_12"; exon_id "3_75445204_75445302_+"; exonnum "11"; txlen "3578";
3	ENSEMBL114_rn	exon	75445204	75445302	0.15077968791552	+	.	gene_id "ENSRNOG00000030022"; transcript_id "ENSRNOG00000030022_tx_14"; exon_id "3_75445204_75445302_+"; exonnum "13"; txlen "3858";
3	ENSEMBL114_rn	exon	75445204	75445302	0.139331461270646	+	.	gene_id "ENSRNOG00000030022"; transcript_id "ENSRNOG00000030022_tx_15"; exon_id "3_75445204_75445302_+"; exonnum "9"; txlen "2233";
3	ENSEMBL114_rn	exon	75445204	75445302	0.104446260471609	+	.	gene_id "ENSRNOG00000030022"; transcript_id "ENSRNOG00000030022_tx_17"; exon_id "3_75445204_75445302_+"; exonnum "8"; txlen "3275";
3	ENSEMBL114_rn	exon	75445204	75445302	0.103549845928661	+	.	gene_id "ENSRNOG00000030022"; transcript_id "ENSRNOG00000030022_tx_18"; exon_id "3_75445204_75445302_+"; exonnum "15"; txlen "4052";
3	ENSEMBL114_rn	exon	75445204	75445302	0.0895075179069385	+	.	gene_id "ENSRNOG00000030022"; transcript_id "ENSRNOG00000030022_tx_19"; exon_id "3_75445204_75445302_+"; exonnum "7"; txlen "3099";
3	ENSEMBL114_rn	exon	75445204	75445302	0.956626950967662	+	.	gene_id "ENSRNOG00000030022"; transcript_id "ENSRNOG00000030022_tx_2"; exon_id "3_75445204_75445302_+"; exonnum "15"; txlen "3958";
3	ENSEMBL114_rn	exon	75445204	75445302	0.0790195797684797	+	.	gene_id "ENSRNOG00000030022"; transcript_id "ENSRNOG00000030022_tx_21"; exon_id "3_75445204_75445302_+"; exonnum "15"; txlen "3872";
3	ENSEMBL114_rn	exon	75445204	75445302	0.0642458059353339	+	.	gene_id "ENSRNOG00000030022"; transcript_id "ENSRNOG00000030022_tx_22"; exon_id "3_75445204_75445302_+"; exonnum "11"; txlen "2523";
3	ENSEMBL114_rn	exon	75445204	75445302	0.794679948878642	+	.	gene_id "ENSRNOG00000030022"; transcript_id "ENSRNOG00000030022_tx_3"; exon_id "3_75445204_75445302_+"; exonnum "9"; txlen "3288";
3	ENSEMBL114_rn	exon	75445204	75445302	0.0530799353658393	+	.	gene_id "ENSRNOG00000030022"; transcript_id "ENSRNOG00000030022_tx_33"; exon_id "3_75445204_75445302_+"; exonnum "9"; txlen "3356";
3	ENSEMBL114_rn	exon	75445204	75445302	0.0456335645801289	+	.	gene_id "ENSRNOG00000030022"; transcript_id "ENSRNOG00000030022_tx_35"; exon_id "3_75445204_75445302_+"; exonnum "9"; txlen "2107";
3	ENSEMBL114_rn	exon	75445204	75445302	0.0358775279898618	+	.	gene_id "ENSRNOG00000030022"; transcript_id "ENSRNOG00000030022_tx_37"; exon_id "3_75445204_75445302_+"; exonnum "9"; txlen "3120";
3	ENSEMBL114_rn	exon	75445204	75445302	0.0358775279898618	+	.	gene_id "ENSRNOG00000030022"; transcript_id "ENSRNOG00000030022_tx_38"; exon_id "3_75445204_75445302_+"; exonnum "11"; txlen "3410";
3	ENSEMBL114_rn	exon	75445204	75445302	0.0029914938607137	+	.	gene_id "ENSRNOG00000030022"; transcript_id "ENSRNOG00000030022_tx_39"; exon_id "3_75445204_75445302_+"; exonnum "15"; txlen "4161";
3	ENSEMBL114_rn	exon	75445204	75445302	0.586656058023354	+	.	gene_id "ENSRNOG00000030022"; transcript_id "ENSRNOG00000030022_tx_4"; exon_id "3_75445204_75445302_+"; exonnum "15"; txlen "4070";
3	ENSEMBL114_rn	exon	75445204	75445302	0.376545032243497	+	.	gene_id "ENSRNOG00000030022"; transcript_id "ENSRNOG00000030022_tx_6"; exon_id "3_75445204_75445302_+"; exonnum "15"; txlen "3882";
3	ensembl	exon	75445640	75445754	0	+	.	gene_id "ENSRNOG00000030022"; gene_version "7"; transcript_id "ENSRNOT00000172337"; transcript_version "1"; exon_number "17"; gene_name "Myo3b"; gene_source "ensembl"; gene_biotype "protein_coding"; transcript_name "Myo3b-203"; transcript_source "ensembl"; transcript_biotype "protein_coding"; exon_id "ENSRNOE00000397080"; exon_version "1";
3	ensembl	CDS	75445640	75445754	0	+	1	gene_id "ENSRNOG00000030022"; gene_version "7"; transcript_id "ENSRNOT00000172337"; transcript_version "1"; exon_number "17"; gene_name "Myo3b"; gene_source "ensembl"; gene_biotype "protein_coding"; transcript_name "Myo3b-203"; transcript_source "ensembl"; transcript_biotype "protein_coding"; protein_id "ENSRNOP00000100174"; protein_version "1";
3	ensembl	exon	75445640	75445754	0	+	.	gene_id "ENSRNOG00000030022"; gene_version "7"; transcript_id "ENSRNOT00000037188"; transcript_version "8"; exon_number "17"; gene_name "Myo3b"; gene_source "ensembl"; gene_biotype "protein_coding"; transcript_name "Myo3b-201"; transcript_source "ensembl"; transcript_biotype "protein_coding"; exon_id "ENSRNOE00000397080"; exon_version "1"; tag "Ensembl_canonical";
3	ensembl	CDS	75445640	75445754	0	+	1	gene_id "ENSRNOG00000030022"; gene_version "7"; transcript_id "ENSRNOT00000037188"; transcript_version "8"; exon_number "17"; gene_name "Myo3b"; gene_source "ensembl"; gene_biotype "protein_coding"; transcript_name "Myo3b-201"; transcript_source "ensembl"; transcript_biotype "protein_coding"; protein_id "ENSRNOP00000032998"; protein_version "7"; tag "Ensembl_canonical";
3	ENSEMBL114_rn	exon	75445640	75445754	0.265433954295556	+	.	gene_id "ENSRNOG00000030022"; transcript_id "ENSRNOG00000030022_tx_10"; exon_id "3_75445640_75445754_+"; exonnum "17"; txlen "4058";
3	ENSEMBL114_rn	exon	75445640	75445754	0.236958556956297	+	.	gene_id "ENSRNOG00000030022"; transcript_id "ENSRNOG00000030022_tx_12"; exon_id "3_75445640_75445754_+"; exonnum "12"; txlen "3578";
3	ENSEMBL114_rn	exon	75445640	75445754	0.15077968791552	+	.	gene_id "ENSRNOG00000030022"; transcript_id "ENSRNOG00000030022_tx_14"; exon_id "3_75445640_75445754_+"; exonnum "14"; txlen "3858";
3	ENSEMBL114_rn	exon	75445640	75445754	0.139331461270646	+	.	gene_id "ENSRNOG00000030022"; transcript_id "ENSRNOG00000030022_tx_15"; exon_id "3_75445640_75445754_+"; exonnum "10"; txlen "2233";
3	ENSEMBL114_rn	exon	75445640	75445754	0.104446260471609	+	.	gene_id "ENSRNOG00000030022"; transcript_id "ENSRNOG00000030022_tx_17"; exon_id "3_75445640_75445754_+"; exonnum "9"; txlen "3275";
3	ENSEMBL114_rn	exon	75445640	75445754	0.103549845928661	+	.	gene_id "ENSRNOG00000030022"; transcript_id "ENSRNOG00000030022_tx_18"; exon_id "3_75445640_75445754_+"; exonnum "16"; txlen "4052";
3	ENSEMBL114_rn	exon	75445640	75445754	0.0895075179069385	+	.	gene_id "ENSRNOG00000030022"; transcript_id "ENSRNOG00000030022_tx_19"; exon_id "3_75445640_75445754_+"; exonnum "8"; txlen "3099";
3	ENSEMBL114_rn	exon	75445640	75445754	0.956626950967662	+	.	gene_id "ENSRNOG00000030022"; transcript_id "ENSRNOG00000030022_tx_2"; exon_id "3_75445640_75445754_+"; exonnum "16"; txlen "3958";
3	ENSEMBL114_rn	exon	75445640	75445754	0.0790195797684797	+	.	gene_id "ENSRNOG00000030022"; transcript_id "ENSRNOG00000030022_tx_21"; exon_id "3_75445640_75445754_+"; exonnum "16"; txlen "3872";
3	ENSEMBL114_rn	exon	75445640	75445754	0.0642458059353339	+	.	gene_id "ENSRNOG00000030022"; transcript_id "ENSRNOG00000030022_tx_22"; exon_id "3_75445640_75445754_+"; exonnum "12"; txlen "2523";
3	ENSEMBL114_rn	exon	75445640	75445754	0.794679948878642	+	.	gene_id "ENSRNOG00000030022"; transcript_id "ENSRNOG00000030022_tx_3"; exon_id "3_75445640_75445754_+"; exonnum "10"; txlen "3288";
3	ENSEMBL114_rn	exon	75445640	75445754	0.0530799353658393	+	.	gene_id "ENSRNOG00000030022"; transcript_id "ENSRNOG00000030022_tx_33"; exon_id "3_75445640_75445754_+"; exonnum "10"; txlen "3356";
3	ENSEMBL114_rn	exon	75445640	75445754	0.0456335645801289	+	.	gene_id "ENSRNOG00000030022"; transcript_id "ENSRNOG00000030022_tx_35"; exon_id "3_75445640_75445754_+"; exonnum "10"; txlen "2107";
3	ENSEMBL114_rn	exon	75445640	75445754	0.0358775279898618	+	.	gene_id "ENSRNOG00000030022"; transcript_id "ENSRNOG00000030022_tx_37"; exon_id "3_75445640_75445754_+"; exonnum "10"; txlen "3120";
3	ENSEMBL114_rn	exon	75445640	75445754	0.0358775279898618	+	.	gene_id "ENSRNOG00000030022"; transcript_id "ENSRNOG00000030022_tx_38"; exon_id "3_75445640_75445754_+"; exonnum "12"; txlen "3410";
3	ENSEMBL114_rn	exon	75445640	75445754	0.0029914938607137	+	.	gene_id "ENSRNOG00000030022"; transcript_id "ENSRNOG00000030022_tx_39"; exon_id "3_75445640_75445754_+"; exonnum "16"; txlen "4161";
3	ENSEMBL114_rn	exon	75445640	75445754	0.586656058023354	+	.	gene_id "ENSRNOG00000030022"; transcript_id "ENSRNOG00000030022_tx_4"; exon_id "3_75445640_75445754_+"; exonnum "16"; txlen "4070";
3	ENSEMBL114_rn	exon	75445640	75445754	0.376545032243497	+	.	gene_id "ENSRNOG00000030022"; transcript_id "ENSRNOG00000030022_tx_6"; exon_id "3_75445640_75445754_+"; exonnum "16"; txlen "3882";
3	ensembl	exon	75451745	75451871	0	+	.	gene_id "ENSRNOG00000030022"; gene_version "7"; transcript_id "ENSRNOT00000172337"; transcript_version "1"; exon_number "18"; gene_name "Myo3b"; gene_source "ensembl"; gene_biotype "protein_coding"; transcript_name "Myo3b-203"; transcript_source "ensembl"; transcript_biotype "protein_coding"; exon_id "ENSRNOE00000397067"; exon_version "1";
3	ensembl	CDS	75451745	75451871	0	+	0	gene_id "ENSRNOG00000030022"; gene_version "7"; transcript_id "ENSRNOT00000172337"; transcript_version "1"; exon_number "18"; gene_name "Myo3b"; gene_source "ensembl"; gene_biotype "protein_coding"; transcript_name "Myo3b-203"; transcript_source "ensembl"; transcript_biotype "protein_coding"; protein_id "ENSRNOP00000100174"; protein_version "1";
3	ensembl	exon	75451745	75451871	0	+	.	gene_id "ENSRNOG00000030022"; gene_version "7"; transcript_id "ENSRNOT00000037188"; transcript_version "8"; exon_number "18"; gene_name "Myo3b"; gene_source "ensembl"; gene_biotype "protein_coding"; transcript_name "Myo3b-201"; transcript_source "ensembl"; transcript_biotype "protein_coding"; exon_id "ENSRNOE00000397067"; exon_version "1"; tag "Ensembl_canonical";
3	ensembl	CDS	75451745	75451871	0	+	0	gene_id "ENSRNOG00000030022"; gene_version "7"; transcript_id "ENSRNOT00000037188"; transcript_version "8"; exon_number "18"; gene_name "Myo3b"; gene_source "ensembl"; gene_biotype "protein_coding"; transcript_name "Myo3b-201"; transcript_source "ensembl"; transcript_biotype "protein_coding"; protein_id "ENSRNOP00000032998"; protein_version "7"; tag "Ensembl_canonical";
3	ENSEMBL114_rn	exon	75451745	75451871	0.265433954295556	+	.	gene_id "ENSRNOG00000030022"; transcript_id "ENSRNOG00000030022_tx_10"; exon_id "3_75451745_75451871_+"; exonnum "18"; txlen "4058";
3	ENSEMBL114_rn	exon	75451745	75451871	0.236958556956297	+	.	gene_id "ENSRNOG00000030022"; transcript_id "ENSRNOG00000030022_tx_12"; exon_id "3_75451745_75451871_+"; exonnum "13"; txlen "3578";
3	ENSEMBL114_rn	exon	75451745	75451871	0.15077968791552	+	.	gene_id "ENSRNOG00000030022"; transcript_id "ENSRNOG00000030022_tx_14"; exon_id "3_75451745_75451871_+"; exonnum "15"; txlen "3858";
3	ENSEMBL114_rn	exon	75451745	75451871	0.139331461270646	+	.	gene_id "ENSRNOG00000030022"; transcript_id "ENSRNOG00000030022_tx_15"; exon_id "3_75451745_75451871_+"; exonnum "11"; txlen "2233";
3	ENSEMBL114_rn	exon	75451745	75451871	0.104446260471609	+	.	gene_id "ENSRNOG00000030022"; transcript_id "ENSRNOG00000030022_tx_17"; exon_id "3_75451745_75451871_+"; exonnum "10"; txlen "3275";
3	ENSEMBL114_rn	exon	75451745	75451871	0.103549845928661	+	.	gene_id "ENSRNOG00000030022"; transcript_id "ENSRNOG00000030022_tx_18"; exon_id "3_75451745_75451871_+"; exonnum "17"; txlen "4052";
3	ENSEMBL114_rn	exon	75451745	75451871	0.0895075179069385	+	.	gene_id "ENSRNOG00000030022"; transcript_id "ENSRNOG00000030022_tx_19"; exon_id "3_75451745_75451871_+"; exonnum "9"; txlen "3099";
3	ENSEMBL114_rn	exon	75451745	75451871	0.956626950967662	+	.	gene_id "ENSRNOG00000030022"; transcript_id "ENSRNOG00000030022_tx_2"; exon_id "3_75451745_75451871_+"; exonnum "17"; txlen "3958";
3	ENSEMBL114_rn	exon	75451745	75451871	0.0790195797684797	+	.	gene_id "ENSRNOG00000030022"; transcript_id "ENSRNOG00000030022_tx_21"; exon_id "3_75451745_75451871_+"; exonnum "17"; txlen "3872";
3	ENSEMBL114_rn	exon	75451745	75451871	0.0642458059353339	+	.	gene_id "ENSRNOG00000030022"; transcript_id "ENSRNOG00000030022_tx_22"; exon_id "3_75451745_75451871_+"; exonnum "13"; txlen "2523";
3	ENSEMBL114_rn	exon	75451745	75451871	0.794679948878642	+	.	gene_id "ENSRNOG00000030022"; transcript_id "ENSRNOG00000030022_tx_3"; exon_id "3_75451745_75451871_+"; exonnum "11"; txlen "3288";
3	ENSEMBL114_rn	exon	75451745	75451871	0.0530799353658393	+	.	gene_id "ENSRNOG00000030022"; transcript_id "ENSRNOG00000030022_tx_33"; exon_id "3_75451745_75451871_+"; exonnum "11"; txlen "3356";
3	ENSEMBL114_rn	exon	75451745	75451871	0.0456335645801289	+	.	gene_id "ENSRNOG00000030022"; transcript_id "ENSRNOG00000030022_tx_35"; exon_id "3_75451745_75451871_+"; exonnum "11"; txlen "2107";
3	ENSEMBL114_rn	exon	75451745	75451871	0.0358775279898618	+	.	gene_id "ENSRNOG00000030022"; transcript_id "ENSRNOG00000030022_tx_37"; exon_id "3_75451745_75451871_+"; exonnum "11"; txlen "3120";
3	ENSEMBL114_rn	exon	75451745	75451871	0.0358775279898618	+	.	gene_id "ENSRNOG00000030022"; transcript_id "ENSRNOG00000030022_tx_38"; exon_id "3_75451745_75451871_+"; exonnum "13"; txlen "3410";
3	ENSEMBL114_rn	exon	75451745	75451871	0.0029914938607137	+	.	gene_id "ENSRNOG00000030022"; transcript_id "ENSRNOG00000030022_tx_39"; exon_id "3_75451745_75451871_+"; exonnum "17"; txlen "4161";
3	ENSEMBL114_rn	exon	75451745	75451871	0.586656058023354	+	.	gene_id "ENSRNOG00000030022"; transcript_id "ENSRNOG00000030022_tx_4"; exon_id "3_75451745_75451871_+"; exonnum "17"; txlen "4070";
3	ENSEMBL114_rn	exon	75451745	75451871	0.376545032243497	+	.	gene_id "ENSRNOG00000030022"; transcript_id "ENSRNOG00000030022_tx_6"; exon_id "3_75451745_75451871_+"; exonnum "17"; txlen "3882";
3	ensembl	exon	75453170	75453380	0	+	.	gene_id "ENSRNOG00000030022"; gene_version "7"; transcript_id "ENSRNOT00000172337"; transcript_version "1"; exon_number "19"; gene_name "Myo3b"; gene_source "ensembl"; gene_biotype "protein_coding"; transcript_name "Myo3b-203"; transcript_source "ensembl"; transcript_biotype "protein_coding"; exon_id "ENSRNOE00000397066"; exon_version "1";
3	ensembl	CDS	75453170	75453380	0	+	2	gene_id "ENSRNOG00000030022"; gene_version "7"; transcript_id "ENSRNOT00000172337"; transcript_version "1"; exon_number "19"; gene_name "Myo3b"; gene_source "ensembl"; gene_biotype "protein_coding"; transcript_name "Myo3b-203"; transcript_source "ensembl"; transcript_biotype "protein_coding"; protein_id "ENSRNOP00000100174"; protein_version "1";
3	ensembl	exon	75453170	75453380	0	+	.	gene_id "ENSRNOG00000030022"; gene_version "7"; transcript_id "ENSRNOT00000037188"; transcript_version "8"; exon_number "19"; gene_name "Myo3b"; gene_source "ensembl"; gene_biotype "protein_coding"; transcript_name "Myo3b-201"; transcript_source "ensembl"; transcript_biotype "protein_coding"; exon_id "ENSRNOE00000397066"; exon_version "1"; tag "Ensembl_canonical";
3	ensembl	CDS	75453170	75453380	0	+	2	gene_id "ENSRNOG00000030022"; gene_version "7"; transcript_id "ENSRNOT00000037188"; transcript_version "8"; exon_number "19"; gene_name "Myo3b"; gene_source "ensembl"; gene_biotype "protein_coding"; transcript_name "Myo3b-201"; transcript_source "ensembl"; transcript_biotype "protein_coding"; protein_id "ENSRNOP00000032998"; protein_version "7"; tag "Ensembl_canonical";
3	ENSEMBL114_rn	exon	75453170	75453380	0.265433954295556	+	.	gene_id "ENSRNOG00000030022"; transcript_id "ENSRNOG00000030022_tx_10"; exon_id "3_75453170_75453380_+"; exonnum "19"; txlen "4058";
3	ENSEMBL114_rn	exon	75453170	75453380	0.236958556956297	+	.	gene_id "ENSRNOG00000030022"; transcript_id "ENSRNOG00000030022_tx_12"; exon_id "3_75453170_75453380_+"; exonnum "14"; txlen "3578";
3	ENSEMBL114_rn	exon	75453170	75453380	0.15077968791552	+	.	gene_id "ENSRNOG00000030022"; transcript_id "ENSRNOG00000030022_tx_14"; exon_id "3_75453170_75453380_+"; exonnum "16"; txlen "3858";
3	ENSEMBL114_rn	exon	75453170	75453380	0.139331461270646	+	.	gene_id "ENSRNOG00000030022"; transcript_id "ENSRNOG00000030022_tx_15"; exon_id "3_75453170_75453380_+"; exonnum "12"; txlen "2233";
3	ENSEMBL114_rn	exon	75453170	75453380	0.104446260471609	+	.	gene_id "ENSRNOG00000030022"; transcript_id "ENSRNOG00000030022_tx_17"; exon_id "3_75453170_75453380_+"; exonnum "11"; txlen "3275";
3	ENSEMBL114_rn	exon	75453170	75453380	0.103549845928661	+	.	gene_id "ENSRNOG00000030022"; transcript_id "ENSRNOG00000030022_tx_18"; exon_id "3_75453170_75453380_+"; exonnum "18"; txlen "4052";
3	ENSEMBL114_rn	exon	75453170	75453380	0.0895075179069385	+	.	gene_id "ENSRNOG00000030022"; transcript_id "ENSRNOG00000030022_tx_19"; exon_id "3_75453170_75453380_+"; exonnum "10"; txlen "3099";
3	ENSEMBL114_rn	exon	75453170	75453380	0.956626950967662	+	.	gene_id "ENSRNOG00000030022"; transcript_id "ENSRNOG00000030022_tx_2"; exon_id "3_75453170_75453380_+"; exonnum "18"; txlen "3958";
3	ENSEMBL114_rn	exon	75453170	75453380	0.0790195797684797	+	.	gene_id "ENSRNOG00000030022"; transcript_id "ENSRNOG00000030022_tx_21"; exon_id "3_75453170_75453380_+"; exonnum "18"; txlen "3872";
3	ENSEMBL114_rn	exon	75453170	75453380	0.0642458059353339	+	.	gene_id "ENSRNOG00000030022"; transcript_id "ENSRNOG00000030022_tx_22"; exon_id "3_75453170_75453380_+"; exonnum "14"; txlen "2523";
3	ENSEMBL114_rn	exon	75453170	75453380	0.794679948878642	+	.	gene_id "ENSRNOG00000030022"; transcript_id "ENSRNOG00000030022_tx_3"; exon_id "3_75453170_75453380_+"; exonnum "12"; txlen "3288";
3	ENSEMBL114_rn	exon	75453170	75453380	0.0530799353658393	+	.	gene_id "ENSRNOG00000030022"; transcript_id "ENSRNOG00000030022_tx_33"; exon_id "3_75453170_75453380_+"; exonnum "12"; txlen "3356";
3	ENSEMBL114_rn	exon	75453170	75453380	0.0456335645801289	+	.	gene_id "ENSRNOG00000030022"; transcript_id "ENSRNOG00000030022_tx_35"; exon_id "3_75453170_75453380_+"; exonnum "12"; txlen "2107";
3	ENSEMBL114_rn	exon	75453170	75453380	0.0358775279898618	+	.	gene_id "ENSRNOG00000030022"; transcript_id "ENSRNOG00000030022_tx_37"; exon_id "3_75453170_75453380_+"; exonnum "12"; txlen "3120";
3	ENSEMBL114_rn	exon	75453170	75453380	0.0358775279898618	+	.	gene_id "ENSRNOG00000030022"; transcript_id "ENSRNOG00000030022_tx_38"; exon_id "3_75453170_75453380_+"; exonnum "14"; txlen "3410";
3	ENSEMBL114_rn	exon	75453170	75453380	0.0029914938607137	+	.	gene_id "ENSRNOG00000030022"; transcript_id "ENSRNOG00000030022_tx_39"; exon_id "3_75453170_75453380_+"; exonnum "18"; txlen "4161";
3	ENSEMBL114_rn	exon	75453170	75453380	0.586656058023354	+	.	gene_id "ENSRNOG00000030022"; transcript_id "ENSRNOG00000030022_tx_4"; exon_id "3_75453170_75453380_+"; exonnum "18"; txlen "4070";
3	ENSEMBL114_rn	exon	75453170	75453380	0.376545032243497	+	.	gene_id "ENSRNOG00000030022"; transcript_id "ENSRNOG00000030022_tx_6"; exon_id "3_75453170_75453380_+"; exonnum "18"; txlen "3882";
3	ensembl	exon	75454533	75454680	0	+	.	gene_id "ENSRNOG00000030022"; gene_version "7"; transcript_id "ENSRNOT00000172337"; transcript_version "1"; exon_number "20"; gene_name "Myo3b"; gene_source "ensembl"; gene_biotype "protein_coding"; transcript_name "Myo3b-203"; transcript_source "ensembl"; transcript_biotype "protein_coding"; exon_id "ENSRNOE00000397077"; exon_version "1";
3	ensembl	CDS	75454533	75454680	0	+	1	gene_id "ENSRNOG00000030022"; gene_version "7"; transcript_id "ENSRNOT00000172337"; transcript_version "1"; exon_number "20"; gene_name "Myo3b"; gene_source "ensembl"; gene_biotype "protein_coding"; transcript_name "Myo3b-203"; transcript_source "ensembl"; transcript_biotype "protein_coding"; protein_id "ENSRNOP00000100174"; protein_version "1";
3	ensembl	exon	75454533	75454680	0	+	.	gene_id "ENSRNOG00000030022"; gene_version "7"; transcript_id "ENSRNOT00000037188"; transcript_version "8"; exon_number "20"; gene_name "Myo3b"; gene_source "ensembl"; gene_biotype "protein_coding"; transcript_name "Myo3b-201"; transcript_source "ensembl"; transcript_biotype "protein_coding"; exon_id "ENSRNOE00000397077"; exon_version "1"; tag "Ensembl_canonical";
3	ensembl	CDS	75454533	75454680	0	+	1	gene_id "ENSRNOG00000030022"; gene_version "7"; transcript_id "ENSRNOT00000037188"; transcript_version "8"; exon_number "20"; gene_name "Myo3b"; gene_source "ensembl"; gene_biotype "protein_coding"; transcript_name "Myo3b-201"; transcript_source "ensembl"; transcript_biotype "protein_coding"; protein_id "ENSRNOP00000032998"; protein_version "7"; tag "Ensembl_canonical";
3	ENSEMBL114_rn	exon	75454533	75454680	0.265433954295556	+	.	gene_id "ENSRNOG00000030022"; transcript_id "ENSRNOG00000030022_tx_10"; exon_id "3_75454533_75454680_+"; exonnum "20"; txlen "4058";
3	ENSEMBL114_rn	exon	75454533	75454680	0.236958556956297	+	.	gene_id "ENSRNOG00000030022"; transcript_id "ENSRNOG00000030022_tx_12"; exon_id "3_75454533_75454680_+"; exonnum "15"; txlen "3578";
3	ENSEMBL114_rn	exon	75454533	75454680	0.15077968791552	+	.	gene_id "ENSRNOG00000030022"; transcript_id "ENSRNOG00000030022_tx_14"; exon_id "3_75454533_75454680_+"; exonnum "17"; txlen "3858";
3	ENSEMBL114_rn	exon	75454533	75454680	0.139331461270646	+	.	gene_id "ENSRNOG00000030022"; transcript_id "ENSRNOG00000030022_tx_15"; exon_id "3_75454533_75454680_+"; exonnum "13"; txlen "2233";
3	ENSEMBL114_rn	exon	75454533	75454680	0.104446260471609	+	.	gene_id "ENSRNOG00000030022"; transcript_id "ENSRNOG00000030022_tx_17"; exon_id "3_75454533_75454680_+"; exonnum "12"; txlen "3275";
3	ENSEMBL114_rn	exon	75454533	75454680	0.103549845928661	+	.	gene_id "ENSRNOG00000030022"; transcript_id "ENSRNOG00000030022_tx_18"; exon_id "3_75454533_75454680_+"; exonnum "19"; txlen "4052";
3	ENSEMBL114_rn	exon	75454533	75454680	0.0895075179069385	+	.	gene_id "ENSRNOG00000030022"; transcript_id "ENSRNOG00000030022_tx_19"; exon_id "3_75454533_75454680_+"; exonnum "11"; txlen "3099";
3	ENSEMBL114_rn	exon	75454533	75454680	0.956626950967662	+	.	gene_id "ENSRNOG00000030022"; transcript_id "ENSRNOG00000030022_tx_2"; exon_id "3_75454533_75454680_+"; exonnum "19"; txlen "3958";
3	ENSEMBL114_rn	exon	75454533	75454680	0.0790195797684797	+	.	gene_id "ENSRNOG00000030022"; transcript_id "ENSRNOG00000030022_tx_21"; exon_id "3_75454533_75454680_+"; exonnum "19"; txlen "3872";
3	ENSEMBL114_rn	exon	75454533	75454680	0.0642458059353339	+	.	gene_id "ENSRNOG00000030022"; transcript_id "ENSRNOG00000030022_tx_22"; exon_id "3_75454533_75454680_+"; exonnum "15"; txlen "2523";
3	ENSEMBL114_rn	exon	75454533	75454680	0.794679948878642	+	.	gene_id "ENSRNOG00000030022"; transcript_id "ENSRNOG00000030022_tx_3"; exon_id "3_75454533_75454680_+"; exonnum "13"; txlen "3288";
3	ENSEMBL114_rn	exon	75454533	75454680	0.0530799353658393	+	.	gene_id "ENSRNOG00000030022"; transcript_id "ENSRNOG00000030022_tx_33"; exon_id "3_75454533_75454680_+"; exonnum "13"; txlen "3356";
3	ENSEMBL114_rn	exon	75454533	75454680	0.0456335645801289	+	.	gene_id "ENSRNOG00000030022"; transcript_id "ENSRNOG00000030022_tx_35"; exon_id "3_75454533_75454680_+"; exonnum "13"; txlen "2107";
3	ENSEMBL114_rn	exon	75454533	75454680	0.0358775279898618	+	.	gene_id "ENSRNOG00000030022"; transcript_id "ENSRNOG00000030022_tx_37"; exon_id "3_75454533_75454680_+"; exonnum "13"; txlen "3120";
3	ENSEMBL114_rn	exon	75454533	75454680	0.0358775279898618	+	.	gene_id "ENSRNOG00000030022"; transcript_id "ENSRNOG00000030022_tx_38"; exon_id "3_75454533_75454680_+"; exonnum "15"; txlen "3410";
3	ENSEMBL114_rn	exon	75454533	75454680	0.0029914938607137	+	.	gene_id "ENSRNOG00000030022"; transcript_id "ENSRNOG00000030022_tx_39"; exon_id "3_75454533_75454680_+"; exonnum "19"; txlen "4161";
3	ENSEMBL114_rn	exon	75454533	75454680	0.586656058023354	+	.	gene_id "ENSRNOG00000030022"; transcript_id "ENSRNOG00000030022_tx_4"; exon_id "3_75454533_75454680_+"; exonnum "19"; txlen "4070";
3	ENSEMBL114_rn	exon	75454533	75454680	0.376545032243497	+	.	gene_id "ENSRNOG00000030022"; transcript_id "ENSRNOG00000030022_tx_6"; exon_id "3_75454533_75454680_+"; exonnum "19"; txlen "3882";
3	ensembl	exon	75455373	75455526	0	+	.	gene_id "ENSRNOG00000030022"; gene_version "7"; transcript_id "ENSRNOT00000172337"; transcript_version "1"; exon_number "21"; gene_name "Myo3b"; gene_source "ensembl"; gene_biotype "protein_coding"; transcript_name "Myo3b-203"; transcript_source "ensembl"; transcript_biotype "protein_coding"; exon_id "ENSRNOE00000397065"; exon_version "1";
3	ensembl	CDS	75455373	75455526	0	+	0	gene_id "ENSRNOG00000030022"; gene_version "7"; transcript_id "ENSRNOT00000172337"; transcript_version "1"; exon_number "21"; gene_name "Myo3b"; gene_source "ensembl"; gene_biotype "protein_coding"; transcript_name "Myo3b-203"; transcript_source "ensembl"; transcript_biotype "protein_coding"; protein_id "ENSRNOP00000100174"; protein_version "1";
3	ensembl	exon	75455373	75455526	0	+	.	gene_id "ENSRNOG00000030022"; gene_version "7"; transcript_id "ENSRNOT00000037188"; transcript_version "8"; exon_number "21"; gene_name "Myo3b"; gene_source "ensembl"; gene_biotype "protein_coding"; transcript_name "Myo3b-201"; transcript_source "ensembl"; transcript_biotype "protein_coding"; exon_id "ENSRNOE00000397065"; exon_version "1"; tag "Ensembl_canonical";
3	ensembl	CDS	75455373	75455526	0	+	0	gene_id "ENSRNOG00000030022"; gene_version "7"; transcript_id "ENSRNOT00000037188"; transcript_version "8"; exon_number "21"; gene_name "Myo3b"; gene_source "ensembl"; gene_biotype "protein_coding"; transcript_name "Myo3b-201"; transcript_source "ensembl"; transcript_biotype "protein_coding"; protein_id "ENSRNOP00000032998"; protein_version "7"; tag "Ensembl_canonical";
3	ENSEMBL114_rn	exon	75455373	75455526	0.265433954295556	+	.	gene_id "ENSRNOG00000030022"; transcript_id "ENSRNOG00000030022_tx_10"; exon_id "3_75455373_75455526_+"; exonnum "21"; txlen "4058";
3	ENSEMBL114_rn	exon	75455373	75455526	0.236958556956297	+	.	gene_id "ENSRNOG00000030022"; transcript_id "ENSRNOG00000030022_tx_12"; exon_id "3_75455373_75455526_+"; exonnum "16"; txlen "3578";
3	ENSEMBL114_rn	exon	75455373	75455526	0.15077968791552	+	.	gene_id "ENSRNOG00000030022"; transcript_id "ENSRNOG00000030022_tx_14"; exon_id "3_75455373_75455526_+"; exonnum "18"; txlen "3858";
3	ENSEMBL114_rn	exon	75455373	75455526	0.139331461270646	+	.	gene_id "ENSRNOG00000030022"; transcript_id "ENSRNOG00000030022_tx_15"; exon_id "3_75455373_75455526_+"; exonnum "14"; txlen "2233";
3	ENSEMBL114_rn	exon	75455373	75455526	0.104446260471609	+	.	gene_id "ENSRNOG00000030022"; transcript_id "ENSRNOG00000030022_tx_17"; exon_id "3_75455373_75455526_+"; exonnum "13"; txlen "3275";
3	ENSEMBL114_rn	exon	75455373	75455526	0.103549845928661	+	.	gene_id "ENSRNOG00000030022"; transcript_id "ENSRNOG00000030022_tx_18"; exon_id "3_75455373_75455526_+"; exonnum "20"; txlen "4052";
3	ENSEMBL114_rn	exon	75455373	75455526	0.0895075179069385	+	.	gene_id "ENSRNOG00000030022"; transcript_id "ENSRNOG00000030022_tx_19"; exon_id "3_75455373_75455526_+"; exonnum "12"; txlen "3099";
3	ENSEMBL114_rn	exon	75455373	75455526	0.956626950967662	+	.	gene_id "ENSRNOG00000030022"; transcript_id "ENSRNOG00000030022_tx_2"; exon_id "3_75455373_75455526_+"; exonnum "20"; txlen "3958";
3	ENSEMBL114_rn	exon	75455373	75455526	0.0790195797684797	+	.	gene_id "ENSRNOG00000030022"; transcript_id "ENSRNOG00000030022_tx_21"; exon_id "3_75455373_75455526_+"; exonnum "20"; txlen "3872";
3	ENSEMBL114_rn	exon	75455373	75455526	0.0642458059353339	+	.	gene_id "ENSRNOG00000030022"; transcript_id "ENSRNOG00000030022_tx_22"; exon_id "3_75455373_75455526_+"; exonnum "16"; txlen "2523";
3	ENSEMBL114_rn	exon	75455373	75455526	0.794679948878642	+	.	gene_id "ENSRNOG00000030022"; transcript_id "ENSRNOG00000030022_tx_3"; exon_id "3_75455373_75455526_+"; exonnum "14"; txlen "3288";
3	ENSEMBL114_rn	exon	75455373	75455526	0.0530799353658393	+	.	gene_id "ENSRNOG00000030022"; transcript_id "ENSRNOG00000030022_tx_33"; exon_id "3_75455373_75455526_+"; exonnum "14"; txlen "3356";
3	ENSEMBL114_rn	exon	75455373	75455526	0.0456335645801289	+	.	gene_id "ENSRNOG00000030022"; transcript_id "ENSRNOG00000030022_tx_35"; exon_id "3_75455373_75455526_+"; exonnum "14"; txlen "2107";
3	ENSEMBL114_rn	exon	75455373	75455526	0.0358775279898618	+	.	gene_id "ENSRNOG00000030022"; transcript_id "ENSRNOG00000030022_tx_37"; exon_id "3_75455373_75455526_+"; exonnum "14"; txlen "3120";
3	ENSEMBL114_rn	exon	75455373	75455526	0.0358775279898618	+	.	gene_id "ENSRNOG00000030022"; transcript_id "ENSRNOG00000030022_tx_38"; exon_id "3_75455373_75455526_+"; exonnum "16"; txlen "3410";
3	ENSEMBL114_rn	exon	75455373	75455526	0.0029914938607137	+	.	gene_id "ENSRNOG00000030022"; transcript_id "ENSRNOG00000030022_tx_39"; exon_id "3_75455373_75455526_+"; exonnum "20"; txlen "4161";
3	ENSEMBL114_rn	exon	75455373	75455526	0.586656058023354	+	.	gene_id "ENSRNOG00000030022"; transcript_id "ENSRNOG00000030022_tx_4"; exon_id "3_75455373_75455526_+"; exonnum "20"; txlen "4070";
3	ENSEMBL114_rn	exon	75455373	75455526	0.376545032243497	+	.	gene_id "ENSRNOG00000030022"; transcript_id "ENSRNOG00000030022_tx_6"; exon_id "3_75455373_75455526_+"; exonnum "20"; txlen "3882";
3	ensembl	exon	75458259	75458347	0	+	.	gene_id "ENSRNOG00000030022"; gene_version "7"; transcript_id "ENSRNOT00000172337"; transcript_version "1"; exon_number "22"; gene_name "Myo3b"; gene_source "ensembl"; gene_biotype "protein_coding"; transcript_name "Myo3b-203"; transcript_source "ensembl"; transcript_biotype "protein_coding"; exon_id "ENSRNOE00000397064"; exon_version "1";
3	ensembl	CDS	75458259	75458347	0	+	2	gene_id "ENSRNOG00000030022"; gene_version "7"; transcript_id "ENSRNOT00000172337"; transcript_version "1"; exon_number "22"; gene_name "Myo3b"; gene_source "ensembl"; gene_biotype "protein_coding"; transcript_name "Myo3b-203"; transcript_source "ensembl"; transcript_biotype "protein_coding"; protein_id "ENSRNOP00000100174"; protein_version "1";
3	ensembl	exon	75458259	75458347	0	+	.	gene_id "ENSRNOG00000030022"; gene_version "7"; transcript_id "ENSRNOT00000037188"; transcript_version "8"; exon_number "22"; gene_name "Myo3b"; gene_source "ensembl"; gene_biotype "protein_coding"; transcript_name "Myo3b-201"; transcript_source "ensembl"; transcript_biotype "protein_coding"; exon_id "ENSRNOE00000397064"; exon_version "1"; tag "Ensembl_canonical";
3	ensembl	CDS	75458259	75458347	0	+	2	gene_id "ENSRNOG00000030022"; gene_version "7"; transcript_id "ENSRNOT00000037188"; transcript_version "8"; exon_number "22"; gene_name "Myo3b"; gene_source "ensembl"; gene_biotype "protein_coding"; transcript_name "Myo3b-201"; transcript_source "ensembl"; transcript_biotype "protein_coding"; protein_id "ENSRNOP00000032998"; protein_version "7"; tag "Ensembl_canonical";
3	ENSEMBL114_rn	exon	75458259	75458347	0.265433954295556	+	.	gene_id "ENSRNOG00000030022"; transcript_id "ENSRNOG00000030022_tx_10"; exon_id "3_75458259_75458347_+"; exonnum "22"; txlen "4058";
3	ENSEMBL114_rn	exon	75458259	75458347	0.236958556956297	+	.	gene_id "ENSRNOG00000030022"; transcript_id "ENSRNOG00000030022_tx_12"; exon_id "3_75458259_75458347_+"; exonnum "17"; txlen "3578";
3	ENSEMBL114_rn	exon	75458259	75458347	0.15077968791552	+	.	gene_id "ENSRNOG00000030022"; transcript_id "ENSRNOG00000030022_tx_14"; exon_id "3_75458259_75458347_+"; exonnum "19"; txlen "3858";
3	ENSEMBL114_rn	exon	75458259	75458347	0.139331461270646	+	.	gene_id "ENSRNOG00000030022"; transcript_id "ENSRNOG00000030022_tx_15"; exon_id "3_75458259_75458347_+"; exonnum "15"; txlen "2233";
3	ENSEMBL114_rn	exon	75458259	75458347	0.104446260471609	+	.	gene_id "ENSRNOG00000030022"; transcript_id "ENSRNOG00000030022_tx_17"; exon_id "3_75458259_75458347_+"; exonnum "14"; txlen "3275";
3	ENSEMBL114_rn	exon	75458259	75458347	0.103549845928661	+	.	gene_id "ENSRNOG00000030022"; transcript_id "ENSRNOG00000030022_tx_18"; exon_id "3_75458259_75458347_+"; exonnum "21"; txlen "4052";
3	ENSEMBL114_rn	exon	75458259	75458347	0.0895075179069385	+	.	gene_id "ENSRNOG00000030022"; transcript_id "ENSRNOG00000030022_tx_19"; exon_id "3_75458259_75458347_+"; exonnum "13"; txlen "3099";
3	ENSEMBL114_rn	exon	75458259	75458347	0.956626950967662	+	.	gene_id "ENSRNOG00000030022"; transcript_id "ENSRNOG00000030022_tx_2"; exon_id "3_75458259_75458347_+"; exonnum "21"; txlen "3958";
3	ENSEMBL114_rn	exon	75458259	75458347	0.0790195797684797	+	.	gene_id "ENSRNOG00000030022"; transcript_id "ENSRNOG00000030022_tx_21"; exon_id "3_75458259_75458347_+"; exonnum "21"; txlen "3872";
3	ENSEMBL114_rn	exon	75458259	75458347	0.0642458059353339	+	.	gene_id "ENSRNOG00000030022"; transcript_id "ENSRNOG00000030022_tx_22"; exon_id "3_75458259_75458347_+"; exonnum "17"; txlen "2523";
3	ENSEMBL114_rn	exon	75458259	75458347	0.794679948878642	+	.	gene_id "ENSRNOG00000030022"; transcript_id "ENSRNOG00000030022_tx_3"; exon_id "3_75458259_75458347_+"; exonnum "15"; txlen "3288";
3	ENSEMBL114_rn	exon	75458259	75458347	0.0530799353658393	+	.	gene_id "ENSRNOG00000030022"; transcript_id "ENSRNOG00000030022_tx_33"; exon_id "3_75458259_75458347_+"; exonnum "15"; txlen "3356";
3	ENSEMBL114_rn	exon	75458259	75458347	0.0456335645801289	+	.	gene_id "ENSRNOG00000030022"; transcript_id "ENSRNOG00000030022_tx_35"; exon_id "3_75458259_75458347_+"; exonnum "15"; txlen "2107";
3	ENSEMBL114_rn	exon	75458259	75458347	0.0358775279898618	+	.	gene_id "ENSRNOG00000030022"; transcript_id "ENSRNOG00000030022_tx_37"; exon_id "3_75458259_75458347_+"; exonnum "15"; txlen "3120";
3	ENSEMBL114_rn	exon	75458259	75458347	0.0358775279898618	+	.	gene_id "ENSRNOG00000030022"; transcript_id "ENSRNOG00000030022_tx_38"; exon_id "3_75458259_75458347_+"; exonnum "17"; txlen "3410";
3	ENSEMBL114_rn	exon	75458259	75458347	0.0029914938607137	+	.	gene_id "ENSRNOG00000030022"; transcript_id "ENSRNOG00000030022_tx_39"; exon_id "3_75458259_75458347_+"; exonnum "21"; txlen "4161";
3	ENSEMBL114_rn	exon	75458259	75458347	0.586656058023354	+	.	gene_id "ENSRNOG00000030022"; transcript_id "ENSRNOG00000030022_tx_4"; exon_id "3_75458259_75458347_+"; exonnum "21"; txlen "4070";
3	ENSEMBL114_rn	exon	75458259	75458347	0.376545032243497	+	.	gene_id "ENSRNOG00000030022"; transcript_id "ENSRNOG00000030022_tx_6"; exon_id "3_75458259_75458347_+"; exonnum "21"; txlen "3882";
3	ensembl	exon	75460008	75460137	0	+	.	gene_id "ENSRNOG00000030022"; gene_version "7"; transcript_id "ENSRNOT00000172337"; transcript_version "1"; exon_number "23"; gene_name "Myo3b"; gene_source "ensembl"; gene_biotype "protein_coding"; transcript_name "Myo3b-203"; transcript_source "ensembl"; transcript_biotype "protein_coding"; exon_id "ENSRNOE00000397091"; exon_version "1";
3	ensembl	CDS	75460008	75460137	0	+	0	gene_id "ENSRNOG00000030022"; gene_version "7"; transcript_id "ENSRNOT00000172337"; transcript_version "1"; exon_number "23"; gene_name "Myo3b"; gene_source "ensembl"; gene_biotype "protein_coding"; transcript_name "Myo3b-203"; transcript_source "ensembl"; transcript_biotype "protein_coding"; protein_id "ENSRNOP00000100174"; protein_version "1";
3	ensembl	exon	75460008	75460137	0	+	.	gene_id "ENSRNOG00000030022"; gene_version "7"; transcript_id "ENSRNOT00000037188"; transcript_version "8"; exon_number "23"; gene_name "Myo3b"; gene_source "ensembl"; gene_biotype "protein_coding"; transcript_name "Myo3b-201"; transcript_source "ensembl"; transcript_biotype "protein_coding"; exon_id "ENSRNOE00000397091"; exon_version "1"; tag "Ensembl_canonical";
3	ensembl	CDS	75460008	75460137	0	+	0	gene_id "ENSRNOG00000030022"; gene_version "7"; transcript_id "ENSRNOT00000037188"; transcript_version "8"; exon_number "23"; gene_name "Myo3b"; gene_source "ensembl"; gene_biotype "protein_coding"; transcript_name "Myo3b-201"; transcript_source "ensembl"; transcript_biotype "protein_coding"; protein_id "ENSRNOP00000032998"; protein_version "7"; tag "Ensembl_canonical";
3	ENSEMBL114_rn	exon	75460008	75460137	0.265433954295556	+	.	gene_id "ENSRNOG00000030022"; transcript_id "ENSRNOG00000030022_tx_10"; exon_id "3_75460008_75460137_+"; exonnum "23"; txlen "4058";
3	ENSEMBL114_rn	exon	75460008	75460137	0.236958556956297	+	.	gene_id "ENSRNOG00000030022"; transcript_id "ENSRNOG00000030022_tx_12"; exon_id "3_75460008_75460137_+"; exonnum "18"; txlen "3578";
3	ENSEMBL114_rn	exon	75460008	75460137	0.15077968791552	+	.	gene_id "ENSRNOG00000030022"; transcript_id "ENSRNOG00000030022_tx_14"; exon_id "3_75460008_75460137_+"; exonnum "20"; txlen "3858";
3	ENSEMBL114_rn	exon	75460008	75460137	0.139331461270646	+	.	gene_id "ENSRNOG00000030022"; transcript_id "ENSRNOG00000030022_tx_15"; exon_id "3_75460008_75460137_+"; exonnum "16"; txlen "2233";
3	ENSEMBL114_rn	exon	75460008	75460137	0.104446260471609	+	.	gene_id "ENSRNOG00000030022"; transcript_id "ENSRNOG00000030022_tx_17"; exon_id "3_75460008_75460137_+"; exonnum "15"; txlen "3275";
3	ENSEMBL114_rn	exon	75460008	75460137	0.103549845928661	+	.	gene_id "ENSRNOG00000030022"; transcript_id "ENSRNOG00000030022_tx_18"; exon_id "3_75460008_75460137_+"; exonnum "22"; txlen "4052";
3	ENSEMBL114_rn	exon	75460008	75460137	0.0895075179069385	+	.	gene_id "ENSRNOG00000030022"; transcript_id "ENSRNOG00000030022_tx_19"; exon_id "3_75460008_75460137_+"; exonnum "14"; txlen "3099";
3	ENSEMBL114_rn	exon	75460008	75460137	0.956626950967662	+	.	gene_id "ENSRNOG00000030022"; transcript_id "ENSRNOG00000030022_tx_2"; exon_id "3_75460008_75460137_+"; exonnum "22"; txlen "3958";
3	ENSEMBL114_rn	exon	75460008	75460137	0.0790195797684797	+	.	gene_id "ENSRNOG00000030022"; transcript_id "ENSRNOG00000030022_tx_21"; exon_id "3_75460008_75460137_+"; exonnum "22"; txlen "3872";
3	ENSEMBL114_rn	exon	75460008	75460137	0.0642458059353339	+	.	gene_id "ENSRNOG00000030022"; transcript_id "ENSRNOG00000030022_tx_22"; exon_id "3_75460008_75460137_+"; exonnum "18"; txlen "2523";
3	ENSEMBL114_rn	exon	75460008	75460137	0.794679948878642	+	.	gene_id "ENSRNOG00000030022"; transcript_id "ENSRNOG00000030022_tx_3"; exon_id "3_75460008_75460137_+"; exonnum "16"; txlen "3288";
3	ENSEMBL114_rn	exon	75460008	75460137	0.0530799353658393	+	.	gene_id "ENSRNOG00000030022"; transcript_id "ENSRNOG00000030022_tx_33"; exon_id "3_75460008_75460137_+"; exonnum "16"; txlen "3356";
3	ENSEMBL114_rn	exon	75460008	75460137	0.0456335645801289	+	.	gene_id "ENSRNOG00000030022"; transcript_id "ENSRNOG00000030022_tx_35"; exon_id "3_75460008_75460137_+"; exonnum "16"; txlen "2107";
3	ENSEMBL114_rn	exon	75460008	75460137	0.0358775279898618	+	.	gene_id "ENSRNOG00000030022"; transcript_id "ENSRNOG00000030022_tx_37"; exon_id "3_75460008_75460137_+"; exonnum "16"; txlen "3120";
3	ENSEMBL114_rn	exon	75460008	75460137	0.0358775279898618	+	.	gene_id "ENSRNOG00000030022"; transcript_id "ENSRNOG00000030022_tx_38"; exon_id "3_75460008_75460137_+"; exonnum "18"; txlen "3410";
3	ENSEMBL114_rn	exon	75460008	75460137	0.0029914938607137	+	.	gene_id "ENSRNOG00000030022"; transcript_id "ENSRNOG00000030022_tx_39"; exon_id "3_75460008_75460137_+"; exonnum "22"; txlen "4161";
3	ENSEMBL114_rn	exon	75460008	75460137	0.586656058023354	+	.	gene_id "ENSRNOG00000030022"; transcript_id "ENSRNOG00000030022_tx_4"; exon_id "3_75460008_75460137_+"; exonnum "22"; txlen "4070";
3	ENSEMBL114_rn	exon	75460008	75460137	0.376545032243497	+	.	gene_id "ENSRNOG00000030022"; transcript_id "ENSRNOG00000030022_tx_6"; exon_id "3_75460008_75460137_+"; exonnum "22"; txlen "3882";
3	sraer114_ss	exon	75470612	75470890	0.139331461270646	+	.	gene_id "ENSRNOG00000030022"; transcript_id "ENSRNOG00000030022_tx_15"; exon_id "3_75470612_75470890_+"; exonnum "17"; txlen "2233";
3	sraer114_ss	exon	75470612	75470890	0.0642458059353339	+	.	gene_id "ENSRNOG00000030022"; transcript_id "ENSRNOG00000030022_tx_22"; exon_id "3_75470612_75470890_+"; exonnum "19"; txlen "2523";
3	ensembl	exon	75475920	75475999	0	+	.	gene_id "ENSRNOG00000030022"; gene_version "7"; transcript_id "ENSRNOT00000172337"; transcript_version "1"; exon_number "24"; gene_name "Myo3b"; gene_source "ensembl"; gene_biotype "protein_coding"; transcript_name "Myo3b-203"; transcript_source "ensembl"; transcript_biotype "protein_coding"; exon_id "ENSRNOE00000397090"; exon_version "1";
3	ensembl	CDS	75475920	75475999	0	+	2	gene_id "ENSRNOG00000030022"; gene_version "7"; transcript_id "ENSRNOT00000172337"; transcript_version "1"; exon_number "24"; gene_name "Myo3b"; gene_source "ensembl"; gene_biotype "protein_coding"; transcript_name "Myo3b-203"; transcript_source "ensembl"; transcript_biotype "protein_coding"; protein_id "ENSRNOP00000100174"; protein_version "1";
3	ensembl	exon	75475920	75475999	0	+	.	gene_id "ENSRNOG00000030022"; gene_version "7"; transcript_id "ENSRNOT00000037188"; transcript_version "8"; exon_number "24"; gene_name "Myo3b"; gene_source "ensembl"; gene_biotype "protein_coding"; transcript_name "Myo3b-201"; transcript_source "ensembl"; transcript_biotype "protein_coding"; exon_id "ENSRNOE00000397090"; exon_version "1"; tag "Ensembl_canonical";
3	ensembl	CDS	75475920	75475999	0	+	2	gene_id "ENSRNOG00000030022"; gene_version "7"; transcript_id "ENSRNOT00000037188"; transcript_version "8"; exon_number "24"; gene_name "Myo3b"; gene_source "ensembl"; gene_biotype "protein_coding"; transcript_name "Myo3b-201"; transcript_source "ensembl"; transcript_biotype "protein_coding"; protein_id "ENSRNOP00000032998"; protein_version "7"; tag "Ensembl_canonical";
3	ENSEMBL114_rn	exon	75475920	75475999	0.265433954295556	+	.	gene_id "ENSRNOG00000030022"; transcript_id "ENSRNOG00000030022_tx_10"; exon_id "3_75475920_75475999_+"; exonnum "24"; txlen "4058";
3	ENSEMBL114_rn	exon	75475920	75475999	0.236958556956297	+	.	gene_id "ENSRNOG00000030022"; transcript_id "ENSRNOG00000030022_tx_12"; exon_id "3_75475920_75475999_+"; exonnum "19"; txlen "3578";
3	ENSEMBL114_rn	exon	75475920	75475999	0.15077968791552	+	.	gene_id "ENSRNOG00000030022"; transcript_id "ENSRNOG00000030022_tx_14"; exon_id "3_75475920_75475999_+"; exonnum "21"; txlen "3858";
3	ENSEMBL114_rn	exon	75475920	75475999	0.104446260471609	+	.	gene_id "ENSRNOG00000030022"; transcript_id "ENSRNOG00000030022_tx_17"; exon_id "3_75475920_75475999_+"; exonnum "16"; txlen "3275";
3	ENSEMBL114_rn	exon	75475920	75475999	0.103549845928661	+	.	gene_id "ENSRNOG00000030022"; transcript_id "ENSRNOG00000030022_tx_18"; exon_id "3_75475920_75475999_+"; exonnum "23"; txlen "4052";
3	ENSEMBL114_rn	exon	75475920	75475999	0.0895075179069385	+	.	gene_id "ENSRNOG00000030022"; transcript_id "ENSRNOG00000030022_tx_19"; exon_id "3_75475920_75475999_+"; exonnum "15"; txlen "3099";
3	ENSEMBL114_rn	exon	75475920	75475999	0.956626950967662	+	.	gene_id "ENSRNOG00000030022"; transcript_id "ENSRNOG00000030022_tx_2"; exon_id "3_75475920_75475999_+"; exonnum "23"; txlen "3958";
3	ENSEMBL114_rn	exon	75475920	75475999	0.0790195797684797	+	.	gene_id "ENSRNOG00000030022"; transcript_id "ENSRNOG00000030022_tx_21"; exon_id "3_75475920_75475999_+"; exonnum "23"; txlen "3872";
3	ENSEMBL114_rn	exon	75475920	75475999	0.794679948878642	+	.	gene_id "ENSRNOG00000030022"; transcript_id "ENSRNOG00000030022_tx_3"; exon_id "3_75475920_75475999_+"; exonnum "17"; txlen "3288";
3	ENSEMBL114_rn	exon	75475920	75475999	0.0530799353658393	+	.	gene_id "ENSRNOG00000030022"; transcript_id "ENSRNOG00000030022_tx_33"; exon_id "3_75475920_75475999_+"; exonnum "17"; txlen "3356";
3	ENSEMBL114_rn	exon	75475920	75475999	0.0456335645801289	+	.	gene_id "ENSRNOG00000030022"; transcript_id "ENSRNOG00000030022_tx_35"; exon_id "3_75475920_75475999_+"; exonnum "17"; txlen "2107";
3	ENSEMBL114_rn	exon	75475920	75475999	0.0358775279898618	+	.	gene_id "ENSRNOG00000030022"; transcript_id "ENSRNOG00000030022_tx_37"; exon_id "3_75475920_75475999_+"; exonnum "17"; txlen "3120";
3	ENSEMBL114_rn	exon	75475920	75475999	0.0358775279898618	+	.	gene_id "ENSRNOG00000030022"; transcript_id "ENSRNOG00000030022_tx_38"; exon_id "3_75475920_75475999_+"; exonnum "19"; txlen "3410";
3	ENSEMBL114_rn	exon	75475920	75475999	0.0029914938607137	+	.	gene_id "ENSRNOG00000030022"; transcript_id "ENSRNOG00000030022_tx_39"; exon_id "3_75475920_75475999_+"; exonnum "23"; txlen "4161";
3	ENSEMBL114_rn	exon	75475920	75475999	0.586656058023354	+	.	gene_id "ENSRNOG00000030022"; transcript_id "ENSRNOG00000030022_tx_4"; exon_id "3_75475920_75475999_+"; exonnum "23"; txlen "4070";
3	ENSEMBL114_rn	exon	75475920	75475999	0.376545032243497	+	.	gene_id "ENSRNOG00000030022"; transcript_id "ENSRNOG00000030022_tx_6"; exon_id "3_75475920_75475999_+"; exonnum "23"; txlen "3882";
3	ensembl	exon	75483832	75483909	0	+	.	gene_id "ENSRNOG00000030022"; gene_version "7"; transcript_id "ENSRNOT00000172337"; transcript_version "1"; exon_number "25"; gene_name "Myo3b"; gene_source "ensembl"; gene_biotype "protein_coding"; transcript_name "Myo3b-203"; transcript_source "ensembl"; transcript_biotype "protein_coding"; exon_id "ENSRNOE00000397089"; exon_version "1";
3	ensembl	CDS	75483832	75483909	0	+	0	gene_id "ENSRNOG00000030022"; gene_version "7"; transcript_id "ENSRNOT00000172337"; transcript_version "1"; exon_number "25"; gene_name "Myo3b"; gene_source "ensembl"; gene_biotype "protein_coding"; transcript_name "Myo3b-203"; transcript_source "ensembl"; transcript_biotype "protein_coding"; protein_id "ENSRNOP00000100174"; protein_version "1";
3	ensembl	exon	75483832	75483909	0	+	.	gene_id "ENSRNOG00000030022"; gene_version "7"; transcript_id "ENSRNOT00000037188"; transcript_version "8"; exon_number "25"; gene_name "Myo3b"; gene_source "ensembl"; gene_biotype "protein_coding"; transcript_name "Myo3b-201"; transcript_source "ensembl"; transcript_biotype "protein_coding"; exon_id "ENSRNOE00000397089"; exon_version "1"; tag "Ensembl_canonical";
3	ensembl	CDS	75483832	75483909	0	+	0	gene_id "ENSRNOG00000030022"; gene_version "7"; transcript_id "ENSRNOT00000037188"; transcript_version "8"; exon_number "25"; gene_name "Myo3b"; gene_source "ensembl"; gene_biotype "protein_coding"; transcript_name "Myo3b-201"; transcript_source "ensembl"; transcript_biotype "protein_coding"; protein_id "ENSRNOP00000032998"; protein_version "7"; tag "Ensembl_canonical";
3	ENSEMBL114_rn	exon	75483832	75483909	0.265433954295556	+	.	gene_id "ENSRNOG00000030022"; transcript_id "ENSRNOG00000030022_tx_10"; exon_id "3_75483832_75483909_+"; exonnum "25"; txlen "4058";
3	ENSEMBL114_rn	exon	75483832	75483909	0.236958556956297	+	.	gene_id "ENSRNOG00000030022"; transcript_id "ENSRNOG00000030022_tx_12"; exon_id "3_75483832_75483909_+"; exonnum "20"; txlen "3578";
3	ENSEMBL114_rn	exon	75483832	75483909	0.15077968791552	+	.	gene_id "ENSRNOG00000030022"; transcript_id "ENSRNOG00000030022_tx_14"; exon_id "3_75483832_75483909_+"; exonnum "22"; txlen "3858";
3	ENSEMBL114_rn	exon	75483832	75483909	0.104446260471609	+	.	gene_id "ENSRNOG00000030022"; transcript_id "ENSRNOG00000030022_tx_17"; exon_id "3_75483832_75483909_+"; exonnum "17"; txlen "3275";
3	ENSEMBL114_rn	exon	75483832	75483909	0.103549845928661	+	.	gene_id "ENSRNOG00000030022"; transcript_id "ENSRNOG00000030022_tx_18"; exon_id "3_75483832_75483909_+"; exonnum "24"; txlen "4052";
3	ENSEMBL114_rn	exon	75483832	75483909	0.0895075179069385	+	.	gene_id "ENSRNOG00000030022"; transcript_id "ENSRNOG00000030022_tx_19"; exon_id "3_75483832_75483909_+"; exonnum "16"; txlen "3099";
3	ENSEMBL114_rn	exon	75483832	75483909	0.956626950967662	+	.	gene_id "ENSRNOG00000030022"; transcript_id "ENSRNOG00000030022_tx_2"; exon_id "3_75483832_75483909_+"; exonnum "24"; txlen "3958";
3	ENSEMBL114_rn	exon	75483832	75483909	0.0790195797684797	+	.	gene_id "ENSRNOG00000030022"; transcript_id "ENSRNOG00000030022_tx_21"; exon_id "3_75483832_75483909_+"; exonnum "24"; txlen "3872";
3	ENSEMBL114_rn	exon	75483832	75483909	0.794679948878642	+	.	gene_id "ENSRNOG00000030022"; transcript_id "ENSRNOG00000030022_tx_3"; exon_id "3_75483832_75483909_+"; exonnum "18"; txlen "3288";
3	ENSEMBL114_rn	exon	75483832	75483909	0.0530799353658393	+	.	gene_id "ENSRNOG00000030022"; transcript_id "ENSRNOG00000030022_tx_33"; exon_id "3_75483832_75483909_+"; exonnum "18"; txlen "3356";
3	ENSEMBL114_rn	exon	75483832	75483909	0.0358775279898618	+	.	gene_id "ENSRNOG00000030022"; transcript_id "ENSRNOG00000030022_tx_37"; exon_id "3_75483832_75483909_+"; exonnum "18"; txlen "3120";
3	ENSEMBL114_rn	exon	75483832	75483909	0.0358775279898618	+	.	gene_id "ENSRNOG00000030022"; transcript_id "ENSRNOG00000030022_tx_38"; exon_id "3_75483832_75483909_+"; exonnum "20"; txlen "3410";
3	ENSEMBL114_rn	exon	75483832	75483909	0.0029914938607137	+	.	gene_id "ENSRNOG00000030022"; transcript_id "ENSRNOG00000030022_tx_39"; exon_id "3_75483832_75483909_+"; exonnum "24"; txlen "4161";
3	ENSEMBL114_rn	exon	75483832	75483909	0.586656058023354	+	.	gene_id "ENSRNOG00000030022"; transcript_id "ENSRNOG00000030022_tx_4"; exon_id "3_75483832_75483909_+"; exonnum "24"; txlen "4070";
3	ENSEMBL114_rn	exon	75483832	75483909	0.376545032243497	+	.	gene_id "ENSRNOG00000030022"; transcript_id "ENSRNOG00000030022_tx_6"; exon_id "3_75483832_75483909_+"; exonnum "24"; txlen "3882";
3	ensembl	exon	75486396	75486601	0	+	.	gene_id "ENSRNOG00000030022"; gene_version "7"; transcript_id "ENSRNOT00000172337"; transcript_version "1"; exon_number "26"; gene_name "Myo3b"; gene_source "ensembl"; gene_biotype "protein_coding"; transcript_name "Myo3b-203"; transcript_source "ensembl"; transcript_biotype "protein_coding"; exon_id "ENSRNOE00000258617"; exon_version "2";
3	ensembl	CDS	75486396	75486601	0	+	0	gene_id "ENSRNOG00000030022"; gene_version "7"; transcript_id "ENSRNOT00000172337"; transcript_version "1"; exon_number "26"; gene_name "Myo3b"; gene_source "ensembl"; gene_biotype "protein_coding"; transcript_name "Myo3b-203"; transcript_source "ensembl"; transcript_biotype "protein_coding"; protein_id "ENSRNOP00000100174"; protein_version "1";
3	ensembl	exon	75486396	75486601	0	+	.	gene_id "ENSRNOG00000030022"; gene_version "7"; transcript_id "ENSRNOT00000037188"; transcript_version "8"; exon_number "26"; gene_name "Myo3b"; gene_source "ensembl"; gene_biotype "protein_coding"; transcript_name "Myo3b-201"; transcript_source "ensembl"; transcript_biotype "protein_coding"; exon_id "ENSRNOE00000258617"; exon_version "2"; tag "Ensembl_canonical";
3	ensembl	CDS	75486396	75486601	0	+	0	gene_id "ENSRNOG00000030022"; gene_version "7"; transcript_id "ENSRNOT00000037188"; transcript_version "8"; exon_number "26"; gene_name "Myo3b"; gene_source "ensembl"; gene_biotype "protein_coding"; transcript_name "Myo3b-201"; transcript_source "ensembl"; transcript_biotype "protein_coding"; protein_id "ENSRNOP00000032998"; protein_version "7"; tag "Ensembl_canonical";
3	ENSEMBL114_rn	exon	75486396	75486601	0.265433954295556	+	.	gene_id "ENSRNOG00000030022"; transcript_id "ENSRNOG00000030022_tx_10"; exon_id "3_75486396_75486601_+"; exonnum "26"; txlen "4058";
3	ENSEMBL114_rn	exon	75486396	75486601	0.236958556956297	+	.	gene_id "ENSRNOG00000030022"; transcript_id "ENSRNOG00000030022_tx_12"; exon_id "3_75486396_75486601_+"; exonnum "21"; txlen "3578";
3	ENSEMBL114_rn	exon	75486396	75486601	0.15077968791552	+	.	gene_id "ENSRNOG00000030022"; transcript_id "ENSRNOG00000030022_tx_14"; exon_id "3_75486396_75486601_+"; exonnum "23"; txlen "3858";
3	ENSEMBL114_rn	exon	75486396	75486601	0.104446260471609	+	.	gene_id "ENSRNOG00000030022"; transcript_id "ENSRNOG00000030022_tx_17"; exon_id "3_75486396_75486601_+"; exonnum "18"; txlen "3275";
3	ENSEMBL114_rn	exon	75486396	75486601	0.103549845928661	+	.	gene_id "ENSRNOG00000030022"; transcript_id "ENSRNOG00000030022_tx_18"; exon_id "3_75486396_75486601_+"; exonnum "25"; txlen "4052";
3	ENSEMBL114_rn	exon	75486396	75486601	0.0895075179069385	+	.	gene_id "ENSRNOG00000030022"; transcript_id "ENSRNOG00000030022_tx_19"; exon_id "3_75486396_75486601_+"; exonnum "17"; txlen "3099";
3	ENSEMBL114_rn	exon	75486396	75486601	0.956626950967662	+	.	gene_id "ENSRNOG00000030022"; transcript_id "ENSRNOG00000030022_tx_2"; exon_id "3_75486396_75486601_+"; exonnum "25"; txlen "3958";
3	ENSEMBL114_rn	exon	75486396	75486601	0.0790195797684797	+	.	gene_id "ENSRNOG00000030022"; transcript_id "ENSRNOG00000030022_tx_21"; exon_id "3_75486396_75486601_+"; exonnum "25"; txlen "3872";
3	ENSEMBL114_rn	exon	75486396	75486601	0.794679948878642	+	.	gene_id "ENSRNOG00000030022"; transcript_id "ENSRNOG00000030022_tx_3"; exon_id "3_75486396_75486601_+"; exonnum "19"; txlen "3288";
3	ENSEMBL114_rn	exon	75486396	75486601	0.0530799353658393	+	.	gene_id "ENSRNOG00000030022"; transcript_id "ENSRNOG00000030022_tx_33"; exon_id "3_75486396_75486601_+"; exonnum "19"; txlen "3356";
3	ENSEMBL114_rn	exon	75486396	75486601	0.0358775279898618	+	.	gene_id "ENSRNOG00000030022"; transcript_id "ENSRNOG00000030022_tx_37"; exon_id "3_75486396_75486601_+"; exonnum "19"; txlen "3120";
3	ENSEMBL114_rn	exon	75486396	75486601	0.0358775279898618	+	.	gene_id "ENSRNOG00000030022"; transcript_id "ENSRNOG00000030022_tx_38"; exon_id "3_75486396_75486601_+"; exonnum "21"; txlen "3410";
3	ENSEMBL114_rn	exon	75486396	75486601	0.0029914938607137	+	.	gene_id "ENSRNOG00000030022"; transcript_id "ENSRNOG00000030022_tx_39"; exon_id "3_75486396_75486601_+"; exonnum "25"; txlen "4161";
3	ENSEMBL114_rn	exon	75486396	75486601	0.586656058023354	+	.	gene_id "ENSRNOG00000030022"; transcript_id "ENSRNOG00000030022_tx_4"; exon_id "3_75486396_75486601_+"; exonnum "25"; txlen "4070";
3	ENSEMBL114_rn	exon	75486396	75486601	0.376545032243497	+	.	gene_id "ENSRNOG00000030022"; transcript_id "ENSRNOG00000030022_tx_6"; exon_id "3_75486396_75486601_+"; exonnum "25"; txlen "3882";
3	sraer114_es	exon	75506891	75507072	0.0407924540545287	+	.	gene_id "ENSRNOG00000030022"; transcript_id "ENSRNOG00000030022_tx_36"; exon_id "3_75506891_75507072_+"; exonnum "1"; txlen "865";
3	sraer114_ss	exon	75507642	75508324	0.0407924540545287	+	.	gene_id "ENSRNOG00000030022"; transcript_id "ENSRNOG00000030022_tx_36"; exon_id "3_75507642_75508324_+"; exonnum "2"; txlen "865";
3	ensembl	exon	75508509	75508620	0	+	.	gene_id "ENSRNOG00000030022"; gene_version "7"; transcript_id "ENSRNOT00000172337"; transcript_version "1"; exon_number "27"; gene_name "Myo3b"; gene_source "ensembl"; gene_biotype "protein_coding"; transcript_name "Myo3b-203"; transcript_source "ensembl"; transcript_biotype "protein_coding"; exon_id "ENSRNOE00000258585"; exon_version "1";
3	ensembl	CDS	75508509	75508620	0	+	1	gene_id "ENSRNOG00000030022"; gene_version "7"; transcript_id "ENSRNOT00000172337"; transcript_version "1"; exon_number "27"; gene_name "Myo3b"; gene_source "ensembl"; gene_biotype "protein_coding"; transcript_name "Myo3b-203"; transcript_source "ensembl"; transcript_biotype "protein_coding"; protein_id "ENSRNOP00000100174"; protein_version "1";
3	ensembl	exon	75508509	75508620	0	+	.	gene_id "ENSRNOG00000030022"; gene_version "7"; transcript_id "ENSRNOT00000037188"; transcript_version "8"; exon_number "27"; gene_name "Myo3b"; gene_source "ensembl"; gene_biotype "protein_coding"; transcript_name "Myo3b-201"; transcript_source "ensembl"; transcript_biotype "protein_coding"; exon_id "ENSRNOE00000258585"; exon_version "1"; tag "Ensembl_canonical";
3	ensembl	CDS	75508509	75508620	0	+	1	gene_id "ENSRNOG00000030022"; gene_version "7"; transcript_id "ENSRNOT00000037188"; transcript_version "8"; exon_number "27"; gene_name "Myo3b"; gene_source "ensembl"; gene_biotype "protein_coding"; transcript_name "Myo3b-201"; transcript_source "ensembl"; transcript_biotype "protein_coding"; protein_id "ENSRNOP00000032998"; protein_version "7"; tag "Ensembl_canonical";
3	ENSEMBL114_rn	exon	75508509	75508620	0.265433954295556	+	.	gene_id "ENSRNOG00000030022"; transcript_id "ENSRNOG00000030022_tx_10"; exon_id "3_75508509_75508620_+"; exonnum "27"; txlen "4058";
3	ENSEMBL114_rn	exon	75508509	75508620	0.236958556956297	+	.	gene_id "ENSRNOG00000030022"; transcript_id "ENSRNOG00000030022_tx_12"; exon_id "3_75508509_75508620_+"; exonnum "22"; txlen "3578";
3	ENSEMBL114_rn	exon	75508509	75508620	0.15077968791552	+	.	gene_id "ENSRNOG00000030022"; transcript_id "ENSRNOG00000030022_tx_14"; exon_id "3_75508509_75508620_+"; exonnum "24"; txlen "3858";
3	ENSEMBL114_rn	exon	75508509	75508620	0.104446260471609	+	.	gene_id "ENSRNOG00000030022"; transcript_id "ENSRNOG00000030022_tx_17"; exon_id "3_75508509_75508620_+"; exonnum "19"; txlen "3275";
3	ENSEMBL114_rn	exon	75508509	75508620	0.103549845928661	+	.	gene_id "ENSRNOG00000030022"; transcript_id "ENSRNOG00000030022_tx_18"; exon_id "3_75508509_75508620_+"; exonnum "26"; txlen "4052";
3	ENSEMBL114_rn	exon	75508509	75508620	0.0895075179069385	+	.	gene_id "ENSRNOG00000030022"; transcript_id "ENSRNOG00000030022_tx_19"; exon_id "3_75508509_75508620_+"; exonnum "18"; txlen "3099";
3	ENSEMBL114_rn	exon	75508509	75508620	0.956626950967662	+	.	gene_id "ENSRNOG00000030022"; transcript_id "ENSRNOG00000030022_tx_2"; exon_id "3_75508509_75508620_+"; exonnum "26"; txlen "3958";
3	ENSEMBL114_rn	exon	75508509	75508620	0.0790195797684797	+	.	gene_id "ENSRNOG00000030022"; transcript_id "ENSRNOG00000030022_tx_21"; exon_id "3_75508509_75508620_+"; exonnum "26"; txlen "3872";
3	ENSEMBL114_rn	exon	75508509	75508620	0.794679948878642	+	.	gene_id "ENSRNOG00000030022"; transcript_id "ENSRNOG00000030022_tx_3"; exon_id "3_75508509_75508620_+"; exonnum "20"; txlen "3288";
3	ENSEMBL114_rn	exon	75508509	75508620	0.0530799353658393	+	.	gene_id "ENSRNOG00000030022"; transcript_id "ENSRNOG00000030022_tx_33"; exon_id "3_75508509_75508620_+"; exonnum "20"; txlen "3356";
3	ENSEMBL114_rn	exon	75508509	75508620	0.0358775279898618	+	.	gene_id "ENSRNOG00000030022"; transcript_id "ENSRNOG00000030022_tx_37"; exon_id "3_75508509_75508620_+"; exonnum "20"; txlen "3120";
3	ENSEMBL114_rn	exon	75508509	75508620	0.0358775279898618	+	.	gene_id "ENSRNOG00000030022"; transcript_id "ENSRNOG00000030022_tx_38"; exon_id "3_75508509_75508620_+"; exonnum "22"; txlen "3410";
3	ENSEMBL114_rn	exon	75508509	75508620	0.0029914938607137	+	.	gene_id "ENSRNOG00000030022"; transcript_id "ENSRNOG00000030022_tx_39"; exon_id "3_75508509_75508620_+"; exonnum "26"; txlen "4161";
3	ENSEMBL114_rn	exon	75508509	75508620	0.586656058023354	+	.	gene_id "ENSRNOG00000030022"; transcript_id "ENSRNOG00000030022_tx_4"; exon_id "3_75508509_75508620_+"; exonnum "26"; txlen "4070";
3	ENSEMBL114_rn	exon	75508509	75508620	0.376545032243497	+	.	gene_id "ENSRNOG00000030022"; transcript_id "ENSRNOG00000030022_tx_6"; exon_id "3_75508509_75508620_+"; exonnum "26"; txlen "3882";
3	ensembl	exon	75509512	75509674	0	+	.	gene_id "ENSRNOG00000030022"; gene_version "7"; transcript_id "ENSRNOT00000172337"; transcript_version "1"; exon_number "28"; gene_name "Myo3b"; gene_source "ensembl"; gene_biotype "protein_coding"; transcript_name "Myo3b-203"; transcript_source "ensembl"; transcript_biotype "protein_coding"; exon_id "ENSRNOE00000258575"; exon_version "1";
3	ensembl	CDS	75509512	75509674	0	+	0	gene_id "ENSRNOG00000030022"; gene_version "7"; transcript_id "ENSRNOT00000172337"; transcript_version "1"; exon_number "28"; gene_name "Myo3b"; gene_source "ensembl"; gene_biotype "protein_coding"; transcript_name "Myo3b-203"; transcript_source "ensembl"; transcript_biotype "protein_coding"; protein_id "ENSRNOP00000100174"; protein_version "1";
3	ensembl	exon	75509512	75509674	0	+	.	gene_id "ENSRNOG00000030022"; gene_version "7"; transcript_id "ENSRNOT00000037188"; transcript_version "8"; exon_number "28"; gene_name "Myo3b"; gene_source "ensembl"; gene_biotype "protein_coding"; transcript_name "Myo3b-201"; transcript_source "ensembl"; transcript_biotype "protein_coding"; exon_id "ENSRNOE00000258575"; exon_version "1"; tag "Ensembl_canonical";
3	ensembl	CDS	75509512	75509674	0	+	0	gene_id "ENSRNOG00000030022"; gene_version "7"; transcript_id "ENSRNOT00000037188"; transcript_version "8"; exon_number "28"; gene_name "Myo3b"; gene_source "ensembl"; gene_biotype "protein_coding"; transcript_name "Myo3b-201"; transcript_source "ensembl"; transcript_biotype "protein_coding"; protein_id "ENSRNOP00000032998"; protein_version "7"; tag "Ensembl_canonical";
3	ENSEMBL114_rn	exon	75509512	75509674	0.265433954295556	+	.	gene_id "ENSRNOG00000030022"; transcript_id "ENSRNOG00000030022_tx_10"; exon_id "3_75509512_75509674_+"; exonnum "28"; txlen "4058";
3	ENSEMBL114_rn	exon	75509512	75509674	0.236958556956297	+	.	gene_id "ENSRNOG00000030022"; transcript_id "ENSRNOG00000030022_tx_12"; exon_id "3_75509512_75509674_+"; exonnum "23"; txlen "3578";
3	ENSEMBL114_rn	exon	75509512	75509674	0.15077968791552	+	.	gene_id "ENSRNOG00000030022"; transcript_id "ENSRNOG00000030022_tx_14"; exon_id "3_75509512_75509674_+"; exonnum "25"; txlen "3858";
3	ENSEMBL114_rn	exon	75509512	75509674	0.104446260471609	+	.	gene_id "ENSRNOG00000030022"; transcript_id "ENSRNOG00000030022_tx_17"; exon_id "3_75509512_75509674_+"; exonnum "20"; txlen "3275";
3	ENSEMBL114_rn	exon	75509512	75509674	0.103549845928661	+	.	gene_id "ENSRNOG00000030022"; transcript_id "ENSRNOG00000030022_tx_18"; exon_id "3_75509512_75509674_+"; exonnum "27"; txlen "4052";
3	ENSEMBL114_rn	exon	75509512	75509674	0.0895075179069385	+	.	gene_id "ENSRNOG00000030022"; transcript_id "ENSRNOG00000030022_tx_19"; exon_id "3_75509512_75509674_+"; exonnum "19"; txlen "3099";
3	ENSEMBL114_rn	exon	75509512	75509674	0.956626950967662	+	.	gene_id "ENSRNOG00000030022"; transcript_id "ENSRNOG00000030022_tx_2"; exon_id "3_75509512_75509674_+"; exonnum "27"; txlen "3958";
3	ENSEMBL114_rn	exon	75509512	75509674	0.0790195797684797	+	.	gene_id "ENSRNOG00000030022"; transcript_id "ENSRNOG00000030022_tx_21"; exon_id "3_75509512_75509674_+"; exonnum "27"; txlen "3872";
3	ENSEMBL114_rn	exon	75509512	75509674	0.794679948878642	+	.	gene_id "ENSRNOG00000030022"; transcript_id "ENSRNOG00000030022_tx_3"; exon_id "3_75509512_75509674_+"; exonnum "21"; txlen "3288";
3	ENSEMBL114_rn	exon	75509512	75509674	0.0530799353658393	+	.	gene_id "ENSRNOG00000030022"; transcript_id "ENSRNOG00000030022_tx_33"; exon_id "3_75509512_75509674_+"; exonnum "21"; txlen "3356";
3	ENSEMBL114_rn	exon	75509512	75509674	0.0358775279898618	+	.	gene_id "ENSRNOG00000030022"; transcript_id "ENSRNOG00000030022_tx_37"; exon_id "3_75509512_75509674_+"; exonnum "21"; txlen "3120";
3	ENSEMBL114_rn	exon	75509512	75509674	0.0358775279898618	+	.	gene_id "ENSRNOG00000030022"; transcript_id "ENSRNOG00000030022_tx_38"; exon_id "3_75509512_75509674_+"; exonnum "23"; txlen "3410";
3	ENSEMBL114_rn	exon	75509512	75509674	0.0029914938607137	+	.	gene_id "ENSRNOG00000030022"; transcript_id "ENSRNOG00000030022_tx_39"; exon_id "3_75509512_75509674_+"; exonnum "27"; txlen "4161";
3	ENSEMBL114_rn	exon	75509512	75509674	0.586656058023354	+	.	gene_id "ENSRNOG00000030022"; transcript_id "ENSRNOG00000030022_tx_4"; exon_id "3_75509512_75509674_+"; exonnum "27"; txlen "4070";
3	ENSEMBL114_rn	exon	75509512	75509674	0.376545032243497	+	.	gene_id "ENSRNOG00000030022"; transcript_id "ENSRNOG00000030022_tx_6"; exon_id "3_75509512_75509674_+"; exonnum "27"; txlen "3882";
3	sraer114_es	exon	75510096	75510352	0.0571707715603064	+	.	gene_id "ENSRNOG00000030022"; transcript_id "ENSRNOG00000030022_tx_27"; exon_id "3_75510096_75510352_+"; exonnum "1"; txlen "1021";
3	sraer114_es	exon	75510096	75510352	0.0571707715603064	+	.	gene_id "ENSRNOG00000030022"; transcript_id "ENSRNOG00000030022_tx_28"; exon_id "3_75510096_75510352_+"; exonnum "1"; txlen "1078";
3	sraer114_es	exon	75510096	75510352	0.0571707715603064	+	.	gene_id "ENSRNOG00000030022"; transcript_id "ENSRNOG00000030022_tx_29"; exon_id "3_75510096_75510352_+"; exonnum "1"; txlen "784";
3	sraer114_es	exon	75510096	75510352	0.0571707715603064	+	.	gene_id "ENSRNOG00000030022"; transcript_id "ENSRNOG00000030022_tx_30"; exon_id "3_75510096_75510352_+"; exonnum "1"; txlen "799";
3	sraer114_es	exon	75510096	75510352	0.0571707715603064	+	.	gene_id "ENSRNOG00000030022"; transcript_id "ENSRNOG00000030022_tx_31"; exon_id "3_75510096_75510352_+"; exonnum "1"; txlen "856";
3	ensembl	exon	75510921	75511001	0	+	.	gene_id "ENSRNOG00000030022"; gene_version "7"; transcript_id "ENSRNOT00000172337"; transcript_version "1"; exon_number "29"; gene_name "Myo3b"; gene_source "ensembl"; gene_biotype "protein_coding"; transcript_name "Myo3b-203"; transcript_source "ensembl"; transcript_biotype "protein_coding"; exon_id "ENSRNOE00000258570"; exon_version "3";
3	ensembl	CDS	75510921	75511001	0	+	2	gene_id "ENSRNOG00000030022"; gene_version "7"; transcript_id "ENSRNOT00000172337"; transcript_version "1"; exon_number "29"; gene_name "Myo3b"; gene_source "ensembl"; gene_biotype "protein_coding"; transcript_name "Myo3b-203"; transcript_source "ensembl"; transcript_biotype "protein_coding"; protein_id "ENSRNOP00000100174"; protein_version "1";
3	ensembl	exon	75510921	75511001	0	+	.	gene_id "ENSRNOG00000030022"; gene_version "7"; transcript_id "ENSRNOT00000037188"; transcript_version "8"; exon_number "29"; gene_name "Myo3b"; gene_source "ensembl"; gene_biotype "protein_coding"; transcript_name "Myo3b-201"; transcript_source "ensembl"; transcript_biotype "protein_coding"; exon_id "ENSRNOE00000258570"; exon_version "3"; tag "Ensembl_canonical";
3	ensembl	CDS	75510921	75511001	0	+	2	gene_id "ENSRNOG00000030022"; gene_version "7"; transcript_id "ENSRNOT00000037188"; transcript_version "8"; exon_number "29"; gene_name "Myo3b"; gene_source "ensembl"; gene_biotype "protein_coding"; transcript_name "Myo3b-201"; transcript_source "ensembl"; transcript_biotype "protein_coding"; protein_id "ENSRNOP00000032998"; protein_version "7"; tag "Ensembl_canonical";
3	ENSEMBL114_rn	exon	75510921	75511001	0.265433954295556	+	.	gene_id "ENSRNOG00000030022"; transcript_id "ENSRNOG00000030022_tx_10"; exon_id "3_75510921_75511001_+"; exonnum "29"; txlen "4058";
3	ENSEMBL114_rn	exon	75510921	75511001	0.236958556956297	+	.	gene_id "ENSRNOG00000030022"; transcript_id "ENSRNOG00000030022_tx_12"; exon_id "3_75510921_75511001_+"; exonnum "24"; txlen "3578";
3	ENSEMBL114_rn	exon	75510921	75511001	0.15077968791552	+	.	gene_id "ENSRNOG00000030022"; transcript_id "ENSRNOG00000030022_tx_14"; exon_id "3_75510921_75511001_+"; exonnum "26"; txlen "3858";
3	ENSEMBL114_rn	exon	75510921	75511001	0.104446260471609	+	.	gene_id "ENSRNOG00000030022"; transcript_id "ENSRNOG00000030022_tx_17"; exon_id "3_75510921_75511001_+"; exonnum "21"; txlen "3275";
3	ENSEMBL114_rn	exon	75510921	75511001	0.103549845928661	+	.	gene_id "ENSRNOG00000030022"; transcript_id "ENSRNOG00000030022_tx_18"; exon_id "3_75510921_75511001_+"; exonnum "28"; txlen "4052";
3	ENSEMBL114_rn	exon	75510921	75511001	0.0895075179069385	+	.	gene_id "ENSRNOG00000030022"; transcript_id "ENSRNOG00000030022_tx_19"; exon_id "3_75510921_75511001_+"; exonnum "20"; txlen "3099";
3	ENSEMBL114_rn	exon	75510921	75511001	0.956626950967662	+	.	gene_id "ENSRNOG00000030022"; transcript_id "ENSRNOG00000030022_tx_2"; exon_id "3_75510921_75511001_+"; exonnum "28"; txlen "3958";
3	ENSEMBL114_rn	exon	75510921	75511001	0.0790195797684797	+	.	gene_id "ENSRNOG00000030022"; transcript_id "ENSRNOG00000030022_tx_21"; exon_id "3_75510921_75511001_+"; exonnum "28"; txlen "3872";
3	ENSEMBL114_rn	exon	75510921	75511001	0.0571707715603064	+	.	gene_id "ENSRNOG00000030022"; transcript_id "ENSRNOG00000030022_tx_27"; exon_id "3_75510921_75511001_+"; exonnum "2"; txlen "1021";
3	ENSEMBL114_rn	exon	75510921	75511001	0.0571707715603064	+	.	gene_id "ENSRNOG00000030022"; transcript_id "ENSRNOG00000030022_tx_28"; exon_id "3_75510921_75511001_+"; exonnum "2"; txlen "1078";
3	ENSEMBL114_rn	exon	75510921	75511001	0.0571707715603064	+	.	gene_id "ENSRNOG00000030022"; transcript_id "ENSRNOG00000030022_tx_29"; exon_id "3_75510921_75511001_+"; exonnum "2"; txlen "784";
3	ENSEMBL114_rn	exon	75510921	75511001	0.794679948878642	+	.	gene_id "ENSRNOG00000030022"; transcript_id "ENSRNOG00000030022_tx_3"; exon_id "3_75510921_75511001_+"; exonnum "22"; txlen "3288";
3	ENSEMBL114_rn	exon	75510921	75511001	0.0571707715603064	+	.	gene_id "ENSRNOG00000030022"; transcript_id "ENSRNOG00000030022_tx_30"; exon_id "3_75510921_75511001_+"; exonnum "2"; txlen "799";
3	ENSEMBL114_rn	exon	75510921	75511001	0.0571707715603064	+	.	gene_id "ENSRNOG00000030022"; transcript_id "ENSRNOG00000030022_tx_31"; exon_id "3_75510921_75511001_+"; exonnum "2"; txlen "856";
3	ENSEMBL114_rn	exon	75510921	75511001	0.0530799353658393	+	.	gene_id "ENSRNOG00000030022"; transcript_id "ENSRNOG00000030022_tx_33"; exon_id "3_75510921_75511001_+"; exonnum "22"; txlen "3356";
3	ENSEMBL114_rn	exon	75510921	75511001	0.0358775279898618	+	.	gene_id "ENSRNOG00000030022"; transcript_id "ENSRNOG00000030022_tx_37"; exon_id "3_75510921_75511001_+"; exonnum "22"; txlen "3120";
3	ENSEMBL114_rn	exon	75510921	75511001	0.0358775279898618	+	.	gene_id "ENSRNOG00000030022"; transcript_id "ENSRNOG00000030022_tx_38"; exon_id "3_75510921_75511001_+"; exonnum "24"; txlen "3410";
3	ENSEMBL114_rn	exon	75510921	75511001	0.0029914938607137	+	.	gene_id "ENSRNOG00000030022"; transcript_id "ENSRNOG00000030022_tx_39"; exon_id "3_75510921_75511001_+"; exonnum "28"; txlen "4161";
3	ENSEMBL114_rn	exon	75510921	75511001	0.586656058023354	+	.	gene_id "ENSRNOG00000030022"; transcript_id "ENSRNOG00000030022_tx_4"; exon_id "3_75510921_75511001_+"; exonnum "28"; txlen "4070";
3	ENSEMBL114_rn	exon	75510921	75511001	0.376545032243497	+	.	gene_id "ENSRNOG00000030022"; transcript_id "ENSRNOG00000030022_tx_6"; exon_id "3_75510921_75511001_+"; exonnum "28"; txlen "3882";
3	sraer114_ss	exon	75512681	75513126	0.0571707715603064	+	.	gene_id "ENSRNOG00000030022"; transcript_id "ENSRNOG00000030022_tx_29"; exon_id "3_75512681_75513126_+"; exonnum "3"; txlen "784";
3	sraer114_ss	exon	75512681	75513126	0.0358775279898618	+	.	gene_id "ENSRNOG00000030022"; transcript_id "ENSRNOG00000030022_tx_37"; exon_id "3_75512681_75513126_+"; exonnum "23"; txlen "3120";
3	sraer114_ss	exon	75512681	75513126	0.0358775279898618	+	.	gene_id "ENSRNOG00000030022"; transcript_id "ENSRNOG00000030022_tx_38"; exon_id "3_75512681_75513126_+"; exonnum "25"; txlen "3410";
3	sraer114_es	exon	75513487	75513596	0.0604572044998021	+	.	gene_id "ENSRNOG00000030022"; transcript_id "ENSRNOG00000030022_tx_24"; exon_id "3_75513487_75513596_+"; exonnum "1"; txlen "571";
3	sraer114_es	exon	75513487	75513596	0.36465503205717	+	.	gene_id "ENSRNOG00000030022"; transcript_id "ENSRNOG00000030022_tx_8"; exon_id "3_75513487_75513596_+"; exonnum "1"; txlen "724";
3	sraer114_es	exon	75513487	75513596	0.301650251467766	+	.	gene_id "ENSRNOG00000030022"; transcript_id "ENSRNOG00000030022_tx_9"; exon_id "3_75513487_75513596_+"; exonnum "1"; txlen "647";
3	sraer114_mid	exon	75521386	75521442	0.0571707715603064	+	.	gene_id "ENSRNOG00000030022"; transcript_id "ENSRNOG00000030022_tx_28"; exon_id "3_75521386_75521442_+"; exonnum "3"; txlen "1078";
3	sraer114_mid	exon	75521386	75521442	0.0571707715603064	+	.	gene_id "ENSRNOG00000030022"; transcript_id "ENSRNOG00000030022_tx_31"; exon_id "3_75521386_75521442_+"; exonnum "3"; txlen "856";
3	sraer114_mid	exon	75521386	75521442	0.0029914938607137	+	.	gene_id "ENSRNOG00000030022"; transcript_id "ENSRNOG00000030022_tx_39"; exon_id "3_75521386_75521442_+"; exonnum "29"; txlen "4161";
3	ensembl	exon	75527840	75527948	0	+	.	gene_id "ENSRNOG00000030022"; gene_version "7"; transcript_id "ENSRNOT00000172337"; transcript_version "1"; exon_number "30"; gene_name "Myo3b"; gene_source "ensembl"; gene_biotype "protein_coding"; transcript_name "Myo3b-203"; transcript_source "ensembl"; transcript_biotype "protein_coding"; exon_id "ENSRNOE00000643988"; exon_version "1";
3	ensembl	CDS	75527840	75527948	0	+	2	gene_id "ENSRNOG00000030022"; gene_version "7"; transcript_id "ENSRNOT00000172337"; transcript_version "1"; exon_number "30"; gene_name "Myo3b"; gene_source "ensembl"; gene_biotype "protein_coding"; transcript_name "Myo3b-203"; transcript_source "ensembl"; transcript_biotype "protein_coding"; protein_id "ENSRNOP00000100174"; protein_version "1";
3	ensembl	exon	75527840	75527948	0	+	.	gene_id "ENSRNOG00000030022"; gene_version "7"; transcript_id "ENSRNOT00000037188"; transcript_version "8"; exon_number "30"; gene_name "Myo3b"; gene_source "ensembl"; gene_biotype "protein_coding"; transcript_name "Myo3b-201"; transcript_source "ensembl"; transcript_biotype "protein_coding"; exon_id "ENSRNOE00000643988"; exon_version "1"; tag "Ensembl_canonical";
3	ensembl	CDS	75527840	75527948	0	+	2	gene_id "ENSRNOG00000030022"; gene_version "7"; transcript_id "ENSRNOT00000037188"; transcript_version "8"; exon_number "30"; gene_name "Myo3b"; gene_source "ensembl"; gene_biotype "protein_coding"; transcript_name "Myo3b-201"; transcript_source "ensembl"; transcript_biotype "protein_coding"; protein_id "ENSRNOP00000032998"; protein_version "7"; tag "Ensembl_canonical";
3	ENSEMBL114_rn	exon	75527840	75527948	0.265433954295556	+	.	gene_id "ENSRNOG00000030022"; transcript_id "ENSRNOG00000030022_tx_10"; exon_id "3_75527840_75527948_+"; exonnum "30"; txlen "4058";
3	ENSEMBL114_rn	exon	75527840	75527948	0.236958556956297	+	.	gene_id "ENSRNOG00000030022"; transcript_id "ENSRNOG00000030022_tx_12"; exon_id "3_75527840_75527948_+"; exonnum "25"; txlen "3578";
3	ENSEMBL114_rn	exon	75527840	75527948	0.15077968791552	+	.	gene_id "ENSRNOG00000030022"; transcript_id "ENSRNOG00000030022_tx_14"; exon_id "3_75527840_75527948_+"; exonnum "27"; txlen "3858";
3	ENSEMBL114_rn	exon	75527840	75527948	0.104446260471609	+	.	gene_id "ENSRNOG00000030022"; transcript_id "ENSRNOG00000030022_tx_17"; exon_id "3_75527840_75527948_+"; exonnum "22"; txlen "3275";
3	ENSEMBL114_rn	exon	75527840	75527948	0.103549845928661	+	.	gene_id "ENSRNOG00000030022"; transcript_id "ENSRNOG00000030022_tx_18"; exon_id "3_75527840_75527948_+"; exonnum "29"; txlen "4052";
3	ENSEMBL114_rn	exon	75527840	75527948	0.0895075179069385	+	.	gene_id "ENSRNOG00000030022"; transcript_id "ENSRNOG00000030022_tx_19"; exon_id "3_75527840_75527948_+"; exonnum "21"; txlen "3099";
3	ENSEMBL114_rn	exon	75527840	75527948	0.956626950967662	+	.	gene_id "ENSRNOG00000030022"; transcript_id "ENSRNOG00000030022_tx_2"; exon_id "3_75527840_75527948_+"; exonnum "29"; txlen "3958";
3	ENSEMBL114_rn	exon	75527840	75527948	0.0790195797684797	+	.	gene_id "ENSRNOG00000030022"; transcript_id "ENSRNOG00000030022_tx_21"; exon_id "3_75527840_75527948_+"; exonnum "29"; txlen "3872";
3	ENSEMBL114_rn	exon	75527840	75527948	0.0604572044998021	+	.	gene_id "ENSRNOG00000030022"; transcript_id "ENSRNOG00000030022_tx_24"; exon_id "3_75527840_75527948_+"; exonnum "2"; txlen "571";
3	ENSEMBL114_rn	exon	75527840	75527948	0.0571707715603064	+	.	gene_id "ENSRNOG00000030022"; transcript_id "ENSRNOG00000030022_tx_27"; exon_id "3_75527840_75527948_+"; exonnum "3"; txlen "1021";
3	ENSEMBL114_rn	exon	75527840	75527948	0.0571707715603064	+	.	gene_id "ENSRNOG00000030022"; transcript_id "ENSRNOG00000030022_tx_28"; exon_id "3_75527840_75527948_+"; exonnum "4"; txlen "1078";
3	ENSEMBL114_rn	exon	75527840	75527948	0.794679948878642	+	.	gene_id "ENSRNOG00000030022"; transcript_id "ENSRNOG00000030022_tx_3"; exon_id "3_75527840_75527948_+"; exonnum "23"; txlen "3288";
3	ENSEMBL114_rn	exon	75527840	75527948	0.0571707715603064	+	.	gene_id "ENSRNOG00000030022"; transcript_id "ENSRNOG00000030022_tx_30"; exon_id "3_75527840_75527948_+"; exonnum "3"; txlen "799";
3	ENSEMBL114_rn	exon	75527840	75527948	0.0571707715603064	+	.	gene_id "ENSRNOG00000030022"; transcript_id "ENSRNOG00000030022_tx_31"; exon_id "3_75527840_75527948_+"; exonnum "4"; txlen "856";
3	ENSEMBL114_rn	exon	75527840	75527948	0.0530799353658393	+	.	gene_id "ENSRNOG00000030022"; transcript_id "ENSRNOG00000030022_tx_33"; exon_id "3_75527840_75527948_+"; exonnum "23"; txlen "3356";
3	ENSEMBL114_rn	exon	75527840	75527948	0.0029914938607137	+	.	gene_id "ENSRNOG00000030022"; transcript_id "ENSRNOG00000030022_tx_39"; exon_id "3_75527840_75527948_+"; exonnum "30"; txlen "4161";
3	ENSEMBL114_rn	exon	75527840	75527948	0.586656058023354	+	.	gene_id "ENSRNOG00000030022"; transcript_id "ENSRNOG00000030022_tx_4"; exon_id "3_75527840_75527948_+"; exonnum "29"; txlen "4070";
3	ENSEMBL114_rn	exon	75527840	75527948	0.376545032243497	+	.	gene_id "ENSRNOG00000030022"; transcript_id "ENSRNOG00000030022_tx_6"; exon_id "3_75527840_75527948_+"; exonnum "29"; txlen "3882";
3	ENSEMBL114_rn	exon	75527840	75527948	0.36465503205717	+	.	gene_id "ENSRNOG00000030022"; transcript_id "ENSRNOG00000030022_tx_8"; exon_id "3_75527840_75527948_+"; exonnum "2"; txlen "724";
3	ENSEMBL114_rn	exon	75527840	75527948	0.301650251467766	+	.	gene_id "ENSRNOG00000030022"; transcript_id "ENSRNOG00000030022_tx_9"; exon_id "3_75527840_75527948_+"; exonnum "2"; txlen "647";
3	sraer114_ss	exon	75530565	75530916	0.0790195797684797	+	.	gene_id "ENSRNOG00000030022"; transcript_id "ENSRNOG00000030022_tx_21"; exon_id "3_75530565_75530916_+"; exonnum "30"; txlen "3872";
3	sraer114_ss	exon	75530565	75530916	0.0604572044998021	+	.	gene_id "ENSRNOG00000030022"; transcript_id "ENSRNOG00000030022_tx_24"; exon_id "3_75530565_75530916_+"; exonnum "3"; txlen "571";
3	sraer114_ss	exon	75530565	75530916	0.0571707715603064	+	.	gene_id "ENSRNOG00000030022"; transcript_id "ENSRNOG00000030022_tx_30"; exon_id "3_75530565_75530916_+"; exonnum "4"; txlen "799";
3	sraer114_ss	exon	75530565	75530916	0.0571707715603064	+	.	gene_id "ENSRNOG00000030022"; transcript_id "ENSRNOG00000030022_tx_31"; exon_id "3_75530565_75530916_+"; exonnum "5"; txlen "856";
3	sraer114_ss	exon	75530565	75530916	0.376545032243497	+	.	gene_id "ENSRNOG00000030022"; transcript_id "ENSRNOG00000030022_tx_6"; exon_id "3_75530565_75530916_+"; exonnum "30"; txlen "3882";
3	sraer114_es	exon	75546491	75546704	3.5779563150933	+	.	gene_id "ENSRNOG00000030022"; transcript_id "ENSRNOG00000030022_tx_1"; exon_id "3_75546491_75546704_+"; exonnum "1"; txlen "719";
3	sraer114_es	exon	75546491	75546704	0.570692264507834	+	.	gene_id "ENSRNOG00000030022"; transcript_id "ENSRNOG00000030022_tx_5"; exon_id "3_75546491_75546704_+"; exonnum "1"; txlen "642";
3	ensembl	exon	75547019	75547103	0	+	.	gene_id "ENSRNOG00000030022"; gene_version "7"; transcript_id "ENSRNOT00000172337"; transcript_version "1"; exon_number "31"; gene_name "Myo3b"; gene_source "ensembl"; gene_biotype "protein_coding"; transcript_name "Myo3b-203"; transcript_source "ensembl"; transcript_biotype "protein_coding"; exon_id "ENSRNOE00000652241"; exon_version "1";
3	ensembl	CDS	75547019	75547103	0	+	1	gene_id "ENSRNOG00000030022"; gene_version "7"; transcript_id "ENSRNOT00000172337"; transcript_version "1"; exon_number "31"; gene_name "Myo3b"; gene_source "ensembl"; gene_biotype "protein_coding"; transcript_name "Myo3b-203"; transcript_source "ensembl"; transcript_biotype "protein_coding"; protein_id "ENSRNOP00000100174"; protein_version "1";
3	ensembl	exon	75547019	75547103	0	+	.	gene_id "ENSRNOG00000030022"; gene_version "7"; transcript_id "ENSRNOT00000037188"; transcript_version "8"; exon_number "31"; gene_name "Myo3b"; gene_source "ensembl"; gene_biotype "protein_coding"; transcript_name "Myo3b-201"; transcript_source "ensembl"; transcript_biotype "protein_coding"; exon_id "ENSRNOE00000652241"; exon_version "1"; tag "Ensembl_canonical";
3	ensembl	CDS	75547019	75547103	0	+	1	gene_id "ENSRNOG00000030022"; gene_version "7"; transcript_id "ENSRNOT00000037188"; transcript_version "8"; exon_number "31"; gene_name "Myo3b"; gene_source "ensembl"; gene_biotype "protein_coding"; transcript_name "Myo3b-201"; transcript_source "ensembl"; transcript_biotype "protein_coding"; protein_id "ENSRNOP00000032998"; protein_version "7"; tag "Ensembl_canonical";
3	ENSEMBL114_rn	exon	75547019	75547103	3.5779563150933	+	.	gene_id "ENSRNOG00000030022"; transcript_id "ENSRNOG00000030022_tx_1"; exon_id "3_75547019_75547103_+"; exonnum "2"; txlen "719";
3	ENSEMBL114_rn	exon	75547019	75547103	0.265433954295556	+	.	gene_id "ENSRNOG00000030022"; transcript_id "ENSRNOG00000030022_tx_10"; exon_id "3_75547019_75547103_+"; exonnum "31"; txlen "4058";
3	ENSEMBL114_rn	exon	75547019	75547103	0.236958556956297	+	.	gene_id "ENSRNOG00000030022"; transcript_id "ENSRNOG00000030022_tx_12"; exon_id "3_75547019_75547103_+"; exonnum "26"; txlen "3578";
3	ENSEMBL114_rn	exon	75547019	75547103	0.15077968791552	+	.	gene_id "ENSRNOG00000030022"; transcript_id "ENSRNOG00000030022_tx_14"; exon_id "3_75547019_75547103_+"; exonnum "28"; txlen "3858";
3	ENSEMBL114_rn	exon	75547019	75547103	0.104446260471609	+	.	gene_id "ENSRNOG00000030022"; transcript_id "ENSRNOG00000030022_tx_17"; exon_id "3_75547019_75547103_+"; exonnum "23"; txlen "3275";
3	ENSEMBL114_rn	exon	75547019	75547103	0.103549845928661	+	.	gene_id "ENSRNOG00000030022"; transcript_id "ENSRNOG00000030022_tx_18"; exon_id "3_75547019_75547103_+"; exonnum "30"; txlen "4052";
3	ENSEMBL114_rn	exon	75547019	75547103	0.0895075179069385	+	.	gene_id "ENSRNOG00000030022"; transcript_id "ENSRNOG00000030022_tx_19"; exon_id "3_75547019_75547103_+"; exonnum "22"; txlen "3099";
3	ENSEMBL114_rn	exon	75547019	75547103	0.956626950967662	+	.	gene_id "ENSRNOG00000030022"; transcript_id "ENSRNOG00000030022_tx_2"; exon_id "3_75547019_75547103_+"; exonnum "30"; txlen "3958";
3	ENSEMBL114_rn	exon	75547019	75547103	0.0571707715603064	+	.	gene_id "ENSRNOG00000030022"; transcript_id "ENSRNOG00000030022_tx_27"; exon_id "3_75547019_75547103_+"; exonnum "4"; txlen "1021";
3	ENSEMBL114_rn	exon	75547019	75547103	0.0571707715603064	+	.	gene_id "ENSRNOG00000030022"; transcript_id "ENSRNOG00000030022_tx_28"; exon_id "3_75547019_75547103_+"; exonnum "5"; txlen "1078";
3	ENSEMBL114_rn	exon	75547019	75547103	0.794679948878642	+	.	gene_id "ENSRNOG00000030022"; transcript_id "ENSRNOG00000030022_tx_3"; exon_id "3_75547019_75547103_+"; exonnum "24"; txlen "3288";
3	ENSEMBL114_rn	exon	75547019	75547103	0.0530799353658393	+	.	gene_id "ENSRNOG00000030022"; transcript_id "ENSRNOG00000030022_tx_33"; exon_id "3_75547019_75547103_+"; exonnum "24"; txlen "3356";
3	ENSEMBL114_rn	exon	75547019	75547103	0.0029914938607137	+	.	gene_id "ENSRNOG00000030022"; transcript_id "ENSRNOG00000030022_tx_39"; exon_id "3_75547019_75547103_+"; exonnum "31"; txlen "4161";
3	ENSEMBL114_rn	exon	75547019	75547103	0.586656058023354	+	.	gene_id "ENSRNOG00000030022"; transcript_id "ENSRNOG00000030022_tx_4"; exon_id "3_75547019_75547103_+"; exonnum "30"; txlen "4070";
3	ENSEMBL114_rn	exon	75547019	75547103	0.570692264507834	+	.	gene_id "ENSRNOG00000030022"; transcript_id "ENSRNOG00000030022_tx_5"; exon_id "3_75547019_75547103_+"; exonnum "2"; txlen "642";
3	ENSEMBL114_rn	exon	75547019	75547103	0.36465503205717	+	.	gene_id "ENSRNOG00000030022"; transcript_id "ENSRNOG00000030022_tx_8"; exon_id "3_75547019_75547103_+"; exonnum "3"; txlen "724";
3	ENSEMBL114_rn	exon	75547019	75547103	0.301650251467766	+	.	gene_id "ENSRNOG00000030022"; transcript_id "ENSRNOG00000030022_tx_9"; exon_id "3_75547019_75547103_+"; exonnum "3"; txlen "647";
3	ensembl	exon	75547983	75548079	0	+	.	gene_id "ENSRNOG00000030022"; gene_version "7"; transcript_id "ENSRNOT00000172337"; transcript_version "1"; exon_number "32"; gene_name "Myo3b"; gene_source "ensembl"; gene_biotype "protein_coding"; transcript_name "Myo3b-203"; transcript_source "ensembl"; transcript_biotype "protein_coding"; exon_id "ENSRNOE00000605272"; exon_version "1";
3	ensembl	CDS	75547983	75548079	0	+	0	gene_id "ENSRNOG00000030022"; gene_version "7"; transcript_id "ENSRNOT00000172337"; transcript_version "1"; exon_number "32"; gene_name "Myo3b"; gene_source "ensembl"; gene_biotype "protein_coding"; transcript_name "Myo3b-203"; transcript_source "ensembl"; transcript_biotype "protein_coding"; protein_id "ENSRNOP00000100174"; protein_version "1";
3	ensembl	exon	75547983	75548079	0	+	.	gene_id "ENSRNOG00000030022"; gene_version "7"; transcript_id "ENSRNOT00000037188"; transcript_version "8"; exon_number "32"; gene_name "Myo3b"; gene_source "ensembl"; gene_biotype "protein_coding"; transcript_name "Myo3b-201"; transcript_source "ensembl"; transcript_biotype "protein_coding"; exon_id "ENSRNOE00000605272"; exon_version "1"; tag "Ensembl_canonical";
3	ensembl	CDS	75547983	75548079	0	+	0	gene_id "ENSRNOG00000030022"; gene_version "7"; transcript_id "ENSRNOT00000037188"; transcript_version "8"; exon_number "32"; gene_name "Myo3b"; gene_source "ensembl"; gene_biotype "protein_coding"; transcript_name "Myo3b-201"; transcript_source "ensembl"; transcript_biotype "protein_coding"; protein_id "ENSRNOP00000032998"; protein_version "7"; tag "Ensembl_canonical";
3	ENSEMBL114_rn	exon	75547983	75548079	3.5779563150933	+	.	gene_id "ENSRNOG00000030022"; transcript_id "ENSRNOG00000030022_tx_1"; exon_id "3_75547983_75548079_+"; exonnum "3"; txlen "719";
3	ENSEMBL114_rn	exon	75547983	75548079	0.265433954295556	+	.	gene_id "ENSRNOG00000030022"; transcript_id "ENSRNOG00000030022_tx_10"; exon_id "3_75547983_75548079_+"; exonnum "32"; txlen "4058";
3	ENSEMBL114_rn	exon	75547983	75548079	0.236958556956297	+	.	gene_id "ENSRNOG00000030022"; transcript_id "ENSRNOG00000030022_tx_12"; exon_id "3_75547983_75548079_+"; exonnum "27"; txlen "3578";
3	ENSEMBL114_rn	exon	75547983	75548079	0.15077968791552	+	.	gene_id "ENSRNOG00000030022"; transcript_id "ENSRNOG00000030022_tx_14"; exon_id "3_75547983_75548079_+"; exonnum "29"; txlen "3858";
3	ENSEMBL114_rn	exon	75547983	75548079	0.104446260471609	+	.	gene_id "ENSRNOG00000030022"; transcript_id "ENSRNOG00000030022_tx_17"; exon_id "3_75547983_75548079_+"; exonnum "24"; txlen "3275";
3	ENSEMBL114_rn	exon	75547983	75548079	0.103549845928661	+	.	gene_id "ENSRNOG00000030022"; transcript_id "ENSRNOG00000030022_tx_18"; exon_id "3_75547983_75548079_+"; exonnum "31"; txlen "4052";
3	ENSEMBL114_rn	exon	75547983	75548079	0.0895075179069385	+	.	gene_id "ENSRNOG00000030022"; transcript_id "ENSRNOG00000030022_tx_19"; exon_id "3_75547983_75548079_+"; exonnum "23"; txlen "3099";
3	ENSEMBL114_rn	exon	75547983	75548079	0.956626950967662	+	.	gene_id "ENSRNOG00000030022"; transcript_id "ENSRNOG00000030022_tx_2"; exon_id "3_75547983_75548079_+"; exonnum "31"; txlen "3958";
3	ENSEMBL114_rn	exon	75547983	75548079	0.0571707715603064	+	.	gene_id "ENSRNOG00000030022"; transcript_id "ENSRNOG00000030022_tx_27"; exon_id "3_75547983_75548079_+"; exonnum "5"; txlen "1021";
3	ENSEMBL114_rn	exon	75547983	75548079	0.0571707715603064	+	.	gene_id "ENSRNOG00000030022"; transcript_id "ENSRNOG00000030022_tx_28"; exon_id "3_75547983_75548079_+"; exonnum "6"; txlen "1078";
3	ENSEMBL114_rn	exon	75547983	75548079	0.794679948878642	+	.	gene_id "ENSRNOG00000030022"; transcript_id "ENSRNOG00000030022_tx_3"; exon_id "3_75547983_75548079_+"; exonnum "25"; txlen "3288";
3	ENSEMBL114_rn	exon	75547983	75548079	0.0530799353658393	+	.	gene_id "ENSRNOG00000030022"; transcript_id "ENSRNOG00000030022_tx_33"; exon_id "3_75547983_75548079_+"; exonnum "25"; txlen "3356";
3	ENSEMBL114_rn	exon	75547983	75548079	0.0029914938607137	+	.	gene_id "ENSRNOG00000030022"; transcript_id "ENSRNOG00000030022_tx_39"; exon_id "3_75547983_75548079_+"; exonnum "32"; txlen "4161";
3	ENSEMBL114_rn	exon	75547983	75548079	0.586656058023354	+	.	gene_id "ENSRNOG00000030022"; transcript_id "ENSRNOG00000030022_tx_4"; exon_id "3_75547983_75548079_+"; exonnum "31"; txlen "4070";
3	ENSEMBL114_rn	exon	75547983	75548079	0.570692264507834	+	.	gene_id "ENSRNOG00000030022"; transcript_id "ENSRNOG00000030022_tx_5"; exon_id "3_75547983_75548079_+"; exonnum "3"; txlen "642";
3	ENSEMBL114_rn	exon	75547983	75548079	0.36465503205717	+	.	gene_id "ENSRNOG00000030022"; transcript_id "ENSRNOG00000030022_tx_8"; exon_id "3_75547983_75548079_+"; exonnum "4"; txlen "724";
3	ENSEMBL114_rn	exon	75547983	75548079	0.301650251467766	+	.	gene_id "ENSRNOG00000030022"; transcript_id "ENSRNOG00000030022_tx_9"; exon_id "3_75547983_75548079_+"; exonnum "4"; txlen "647";
3	ensembl	CDS	75553947	75553981	0	+	2	gene_id "ENSRNOG00000030022"; gene_version "7"; transcript_id "ENSRNOT00000172337"; transcript_version "1"; exon_number "33"; gene_name "Myo3b"; gene_source "ensembl"; gene_biotype "protein_coding"; transcript_name "Myo3b-203"; transcript_source "ensembl"; transcript_biotype "protein_coding"; protein_id "ENSRNOP00000100174"; protein_version "1";
3	ensembl	exon	75553947	75554192	0	+	.	gene_id "ENSRNOG00000030022"; gene_version "7"; transcript_id "ENSRNOT00000172337"; transcript_version "1"; exon_number "33"; gene_name "Myo3b"; gene_source "ensembl"; gene_biotype "protein_coding"; transcript_name "Myo3b-203"; transcript_source "ensembl"; transcript_biotype "protein_coding"; exon_id "ENSRNOE00000681117"; exon_version "1";
3	ENSEMBL114_rn	exon	75553947	75554192	0.956626950967662	+	.	gene_id "ENSRNOG00000030022"; transcript_id "ENSRNOG00000030022_tx_2"; exon_id "3_75553947_75554192_+"; exonnum "32"; txlen "3958";
3	ENSEMBL114_rn	exon	75553947	75554192	0.570692264507834	+	.	gene_id "ENSRNOG00000030022"; transcript_id "ENSRNOG00000030022_tx_5"; exon_id "3_75553947_75554192_+"; exonnum "4"; txlen "642";
3	ENSEMBL114_rn	exon	75553947	75554192	0.301650251467766	+	.	gene_id "ENSRNOG00000030022"; transcript_id "ENSRNOG00000030022_tx_9"; exon_id "3_75553947_75554192_+"; exonnum "5"; txlen "647";
3	ensembl	stop_codon	75553982	75553984	0	+	0	gene_id "ENSRNOG00000030022"; gene_version "7"; transcript_id "ENSRNOT00000172337"; transcript_version "1"; exon_number "33"; gene_name "Myo3b"; gene_source "ensembl"; gene_biotype "protein_coding"; transcript_name "Myo3b-203"; transcript_source "ensembl"; transcript_biotype "protein_coding";
3	ensembl	three_prime_utr	75553985	75554192	0	+	.	gene_id "ENSRNOG00000030022"; gene_version "7"; transcript_id "ENSRNOT00000172337"; transcript_version "1"; gene_name "Myo3b"; gene_source "ensembl"; gene_biotype "protein_coding"; transcript_name "Myo3b-203"; transcript_source "ensembl"; transcript_biotype "protein_coding";
3	sraer114_es	exon	75578750	75578957	0.374477808840755	+	.	gene_id "ENSRNOG00000030022"; transcript_id "ENSRNOG00000030022_tx_7"; exon_id "3_75578750_75578957_+"; exonnum "1"; txlen "531";
3	ensembl	exon	75632555	75632661	0	+	.	gene_id "ENSRNOG00000030022"; gene_version "7"; transcript_id "ENSRNOT00000037188"; transcript_version "8"; exon_number "33"; gene_name "Myo3b"; gene_source "ensembl"; gene_biotype "protein_coding"; transcript_name "Myo3b-201"; transcript_source "ensembl"; transcript_biotype "protein_coding"; exon_id "ENSRNOE00000654935"; exon_version "1"; tag "Ensembl_canonical";
3	ensembl	CDS	75632555	75632661	0	+	2	gene_id "ENSRNOG00000030022"; gene_version "7"; transcript_id "ENSRNOT00000037188"; transcript_version "8"; exon_number "33"; gene_name "Myo3b"; gene_source "ensembl"; gene_biotype "protein_coding"; transcript_name "Myo3b-201"; transcript_source "ensembl"; transcript_biotype "protein_coding"; protein_id "ENSRNOP00000032998"; protein_version "7"; tag "Ensembl_canonical";
3	ENSEMBL114_rn	exon	75632555	75632661	3.5779563150933	+	.	gene_id "ENSRNOG00000030022"; transcript_id "ENSRNOG00000030022_tx_1"; exon_id "3_75632555_75632661_+"; exonnum "4"; txlen "719";
3	ENSEMBL114_rn	exon	75632555	75632661	0.265433954295556	+	.	gene_id "ENSRNOG00000030022"; transcript_id "ENSRNOG00000030022_tx_10"; exon_id "3_75632555_75632661_+"; exonnum "33"; txlen "4058";
3	ENSEMBL114_rn	exon	75632555	75632661	0.236958556956297	+	.	gene_id "ENSRNOG00000030022"; transcript_id "ENSRNOG00000030022_tx_12"; exon_id "3_75632555_75632661_+"; exonnum "28"; txlen "3578";
3	ENSEMBL114_rn	exon	75632555	75632661	0.15077968791552	+	.	gene_id "ENSRNOG00000030022"; transcript_id "ENSRNOG00000030022_tx_14"; exon_id "3_75632555_75632661_+"; exonnum "30"; txlen "3858";
3	ENSEMBL114_rn	exon	75632555	75632661	0.104446260471609	+	.	gene_id "ENSRNOG00000030022"; transcript_id "ENSRNOG00000030022_tx_17"; exon_id "3_75632555_75632661_+"; exonnum "25"; txlen "3275";
3	ENSEMBL114_rn	exon	75632555	75632661	0.103549845928661	+	.	gene_id "ENSRNOG00000030022"; transcript_id "ENSRNOG00000030022_tx_18"; exon_id "3_75632555_75632661_+"; exonnum "32"; txlen "4052";
3	ENSEMBL114_rn	exon	75632555	75632661	0.0895075179069385	+	.	gene_id "ENSRNOG00000030022"; transcript_id "ENSRNOG00000030022_tx_19"; exon_id "3_75632555_75632661_+"; exonnum "24"; txlen "3099";
3	ENSEMBL114_rn	exon	75632555	75632661	0.0571707715603064	+	.	gene_id "ENSRNOG00000030022"; transcript_id "ENSRNOG00000030022_tx_27"; exon_id "3_75632555_75632661_+"; exonnum "6"; txlen "1021";
3	ENSEMBL114_rn	exon	75632555	75632661	0.0571707715603064	+	.	gene_id "ENSRNOG00000030022"; transcript_id "ENSRNOG00000030022_tx_28"; exon_id "3_75632555_75632661_+"; exonnum "7"; txlen "1078";
3	ENSEMBL114_rn	exon	75632555	75632661	0.794679948878642	+	.	gene_id "ENSRNOG00000030022"; transcript_id "ENSRNOG00000030022_tx_3"; exon_id "3_75632555_75632661_+"; exonnum "26"; txlen "3288";
3	ENSEMBL114_rn	exon	75632555	75632661	0.0530799353658393	+	.	gene_id "ENSRNOG00000030022"; transcript_id "ENSRNOG00000030022_tx_33"; exon_id "3_75632555_75632661_+"; exonnum "26"; txlen "3356";
3	ENSEMBL114_rn	exon	75632555	75632661	0.0029914938607137	+	.	gene_id "ENSRNOG00000030022"; transcript_id "ENSRNOG00000030022_tx_39"; exon_id "3_75632555_75632661_+"; exonnum "33"; txlen "4161";
3	ENSEMBL114_rn	exon	75632555	75632661	0.586656058023354	+	.	gene_id "ENSRNOG00000030022"; transcript_id "ENSRNOG00000030022_tx_4"; exon_id "3_75632555_75632661_+"; exonnum "32"; txlen "4070";
3	ENSEMBL114_rn	exon	75632555	75632661	0.374477808840755	+	.	gene_id "ENSRNOG00000030022"; transcript_id "ENSRNOG00000030022_tx_7"; exon_id "3_75632555_75632661_+"; exonnum "2"; txlen "531";
3	ENSEMBL114_rn	exon	75632555	75632661	0.36465503205717	+	.	gene_id "ENSRNOG00000030022"; transcript_id "ENSRNOG00000030022_tx_8"; exon_id "3_75632555_75632661_+"; exonnum "5"; txlen "724";
3	ensembl	exon	75633036	75633082	0	+	.	gene_id "ENSRNOG00000030022"; gene_version "7"; transcript_id "ENSRNOT00000037188"; transcript_version "8"; exon_number "34"; gene_name "Myo3b"; gene_source "ensembl"; gene_biotype "protein_coding"; transcript_name "Myo3b-201"; transcript_source "ensembl"; transcript_biotype "protein_coding"; exon_id "ENSRNOE00000664594"; exon_version "1"; tag "Ensembl_canonical";
3	ensembl	CDS	75633036	75633082	0	+	0	gene_id "ENSRNOG00000030022"; gene_version "7"; transcript_id "ENSRNOT00000037188"; transcript_version "8"; exon_number "34"; gene_name "Myo3b"; gene_source "ensembl"; gene_biotype "protein_coding"; transcript_name "Myo3b-201"; transcript_source "ensembl"; transcript_biotype "protein_coding"; protein_id "ENSRNOP00000032998"; protein_version "7"; tag "Ensembl_canonical";
3	ENSEMBL114_rn	exon	75633036	75633082	3.5779563150933	+	.	gene_id "ENSRNOG00000030022"; transcript_id "ENSRNOG00000030022_tx_1"; exon_id "3_75633036_75633082_+"; exonnum "5"; txlen "719";
3	ENSEMBL114_rn	exon	75633036	75633082	0.265433954295556	+	.	gene_id "ENSRNOG00000030022"; transcript_id "ENSRNOG00000030022_tx_10"; exon_id "3_75633036_75633082_+"; exonnum "34"; txlen "4058";
3	ENSEMBL114_rn	exon	75633036	75633082	0.236958556956297	+	.	gene_id "ENSRNOG00000030022"; transcript_id "ENSRNOG00000030022_tx_12"; exon_id "3_75633036_75633082_+"; exonnum "29"; txlen "3578";
3	ENSEMBL114_rn	exon	75633036	75633082	0.15077968791552	+	.	gene_id "ENSRNOG00000030022"; transcript_id "ENSRNOG00000030022_tx_14"; exon_id "3_75633036_75633082_+"; exonnum "31"; txlen "3858";
3	ENSEMBL114_rn	exon	75633036	75633082	0.104446260471609	+	.	gene_id "ENSRNOG00000030022"; transcript_id "ENSRNOG00000030022_tx_17"; exon_id "3_75633036_75633082_+"; exonnum "26"; txlen "3275";
3	ENSEMBL114_rn	exon	75633036	75633082	0.103549845928661	+	.	gene_id "ENSRNOG00000030022"; transcript_id "ENSRNOG00000030022_tx_18"; exon_id "3_75633036_75633082_+"; exonnum "33"; txlen "4052";
3	ENSEMBL114_rn	exon	75633036	75633082	0.0895075179069385	+	.	gene_id "ENSRNOG00000030022"; transcript_id "ENSRNOG00000030022_tx_19"; exon_id "3_75633036_75633082_+"; exonnum "25"; txlen "3099";
3	ENSEMBL114_rn	exon	75633036	75633082	0.0571707715603064	+	.	gene_id "ENSRNOG00000030022"; transcript_id "ENSRNOG00000030022_tx_27"; exon_id "3_75633036_75633082_+"; exonnum "7"; txlen "1021";
3	ENSEMBL114_rn	exon	75633036	75633082	0.0571707715603064	+	.	gene_id "ENSRNOG00000030022"; transcript_id "ENSRNOG00000030022_tx_28"; exon_id "3_75633036_75633082_+"; exonnum "8"; txlen "1078";
3	ENSEMBL114_rn	exon	75633036	75633082	0.794679948878642	+	.	gene_id "ENSRNOG00000030022"; transcript_id "ENSRNOG00000030022_tx_3"; exon_id "3_75633036_75633082_+"; exonnum "27"; txlen "3288";
3	ENSEMBL114_rn	exon	75633036	75633082	0.0530799353658393	+	.	gene_id "ENSRNOG00000030022"; transcript_id "ENSRNOG00000030022_tx_33"; exon_id "3_75633036_75633082_+"; exonnum "27"; txlen "3356";
3	ENSEMBL114_rn	exon	75633036	75633082	0.0029914938607137	+	.	gene_id "ENSRNOG00000030022"; transcript_id "ENSRNOG00000030022_tx_39"; exon_id "3_75633036_75633082_+"; exonnum "34"; txlen "4161";
3	ENSEMBL114_rn	exon	75633036	75633082	0.586656058023354	+	.	gene_id "ENSRNOG00000030022"; transcript_id "ENSRNOG00000030022_tx_4"; exon_id "3_75633036_75633082_+"; exonnum "33"; txlen "4070";
3	ENSEMBL114_rn	exon	75633036	75633082	0.374477808840755	+	.	gene_id "ENSRNOG00000030022"; transcript_id "ENSRNOG00000030022_tx_7"; exon_id "3_75633036_75633082_+"; exonnum "3"; txlen "531";
3	ENSEMBL114_rn	exon	75633036	75633082	0.36465503205717	+	.	gene_id "ENSRNOG00000030022"; transcript_id "ENSRNOG00000030022_tx_8"; exon_id "3_75633036_75633082_+"; exonnum "6"; txlen "724";
3	sraer114_es	exon	75633209	75633529	0.0641509239019717	+	.	gene_id "ENSRNOG00000030022"; transcript_id "ENSRNOG00000030022_tx_23"; exon_id "3_75633209_75633529_+"; exonnum "1"; txlen "559";
3	ensembl	CDS	75633805	75633940	0	+	1	gene_id "ENSRNOG00000030022"; gene_version "7"; transcript_id "ENSRNOT00000037188"; transcript_version "8"; exon_number "35"; gene_name "Myo3b"; gene_source "ensembl"; gene_biotype "protein_coding"; transcript_name "Myo3b-201"; transcript_source "ensembl"; transcript_biotype "protein_coding"; protein_id "ENSRNOP00000032998"; protein_version "7"; tag "Ensembl_canonical";
3	sraer114_mid	exon	75633805	75633973	3.5779563150933	+	.	gene_id "ENSRNOG00000030022"; transcript_id "ENSRNOG00000030022_tx_1"; exon_id "3_75633805_75633973_+"; exonnum "6"; txlen "719";
3	sraer114_mid	exon	75633805	75633973	0.265433954295556	+	.	gene_id "ENSRNOG00000030022"; transcript_id "ENSRNOG00000030022_tx_10"; exon_id "3_75633805_75633973_+"; exonnum "35"; txlen "4058";
3	sraer114_mid	exon	75633805	75633973	0.236958556956297	+	.	gene_id "ENSRNOG00000030022"; transcript_id "ENSRNOG00000030022_tx_12"; exon_id "3_75633805_75633973_+"; exonnum "30"; txlen "3578";
3	sraer114_mid	exon	75633805	75633973	0.15077968791552	+	.	gene_id "ENSRNOG00000030022"; transcript_id "ENSRNOG00000030022_tx_14"; exon_id "3_75633805_75633973_+"; exonnum "32"; txlen "3858";
3	sraer114_mid	exon	75633805	75633973	0.104446260471609	+	.	gene_id "ENSRNOG00000030022"; transcript_id "ENSRNOG00000030022_tx_17"; exon_id "3_75633805_75633973_+"; exonnum "27"; txlen "3275";
3	sraer114_mid	exon	75633805	75633973	0.103549845928661	+	.	gene_id "ENSRNOG00000030022"; transcript_id "ENSRNOG00000030022_tx_18"; exon_id "3_75633805_75633973_+"; exonnum "34"; txlen "4052";
3	sraer114_mid	exon	75633805	75633973	0.0895075179069385	+	.	gene_id "ENSRNOG00000030022"; transcript_id "ENSRNOG00000030022_tx_19"; exon_id "3_75633805_75633973_+"; exonnum "26"; txlen "3099";
3	sraer114_mid	exon	75633805	75633973	0.0641509239019717	+	.	gene_id "ENSRNOG00000030022"; transcript_id "ENSRNOG00000030022_tx_23"; exon_id "3_75633805_75633973_+"; exonnum "2"; txlen "559";
3	sraer114_mid	exon	75633805	75633973	0.0571707715603064	+	.	gene_id "ENSRNOG00000030022"; transcript_id "ENSRNOG00000030022_tx_27"; exon_id "3_75633805_75633973_+"; exonnum "8"; txlen "1021";
3	sraer114_mid	exon	75633805	75633973	0.0571707715603064	+	.	gene_id "ENSRNOG00000030022"; transcript_id "ENSRNOG00000030022_tx_28"; exon_id "3_75633805_75633973_+"; exonnum "9"; txlen "1078";
3	sraer114_mid	exon	75633805	75633973	0.794679948878642	+	.	gene_id "ENSRNOG00000030022"; transcript_id "ENSRNOG00000030022_tx_3"; exon_id "3_75633805_75633973_+"; exonnum "28"; txlen "3288";
3	sraer114_mid	exon	75633805	75633973	0.0530799353658393	+	.	gene_id "ENSRNOG00000030022"; transcript_id "ENSRNOG00000030022_tx_33"; exon_id "3_75633805_75633973_+"; exonnum "28"; txlen "3356";
3	sraer114_mid	exon	75633805	75633973	0.0029914938607137	+	.	gene_id "ENSRNOG00000030022"; transcript_id "ENSRNOG00000030022_tx_39"; exon_id "3_75633805_75633973_+"; exonnum "35"; txlen "4161";
3	sraer114_mid	exon	75633805	75633973	0.586656058023354	+	.	gene_id "ENSRNOG00000030022"; transcript_id "ENSRNOG00000030022_tx_4"; exon_id "3_75633805_75633973_+"; exonnum "34"; txlen "4070";
3	sraer114_mid	exon	75633805	75633973	0.374477808840755	+	.	gene_id "ENSRNOG00000030022"; transcript_id "ENSRNOG00000030022_tx_7"; exon_id "3_75633805_75633973_+"; exonnum "4"; txlen "531";
3	sraer114_mid	exon	75633805	75633973	0.36465503205717	+	.	gene_id "ENSRNOG00000030022"; transcript_id "ENSRNOG00000030022_tx_8"; exon_id "3_75633805_75633973_+"; exonnum "7"; txlen "724";
3	ensembl	exon	75633805	75636272	0	+	.	gene_id "ENSRNOG00000030022"; gene_version "7"; transcript_id "ENSRNOT00000037188"; transcript_version "8"; exon_number "35"; gene_name "Myo3b"; gene_source "ensembl"; gene_biotype "protein_coding"; transcript_name "Myo3b-201"; transcript_source "ensembl"; transcript_biotype "protein_coding"; exon_id "ENSRNOE00000648571"; exon_version "2"; tag "Ensembl_canonical";
3	ensembl	stop_codon	75633941	75633943	0	+	0	gene_id "ENSRNOG00000030022"; gene_version "7"; transcript_id "ENSRNOT00000037188"; transcript_version "8"; exon_number "35"; gene_name "Myo3b"; gene_source "ensembl"; gene_biotype "protein_coding"; transcript_name "Myo3b-201"; transcript_source "ensembl"; transcript_biotype "protein_coding"; tag "Ensembl_canonical";
3	ensembl	three_prime_utr	75633944	75636272	0	+	.	gene_id "ENSRNOG00000030022"; gene_version "7"; transcript_id "ENSRNOT00000037188"; transcript_version "8"; gene_name "Myo3b"; gene_source "ensembl"; gene_biotype "protein_coding"; transcript_name "Myo3b-201"; transcript_source "ensembl"; transcript_biotype "protein_coding"; tag "Ensembl_canonical";
3	sraer114_ss	exon	75642456	75642524	0.0641509239019717	+	.	gene_id "ENSRNOG00000030022"; transcript_id "ENSRNOG00000030022_tx_23"; exon_id "3_75642456_75642524_+"; exonnum "3"; txlen "559";
3	sraer114_ss	exon	75642456	75642524	0.0571707715603064	+	.	gene_id "ENSRNOG00000030022"; transcript_id "ENSRNOG00000030022_tx_27"; exon_id "3_75642456_75642524_+"; exonnum "9"; txlen "1021";
3	sraer114_ss	exon	75642456	75642524	0.0571707715603064	+	.	gene_id "ENSRNOG00000030022"; transcript_id "ENSRNOG00000030022_tx_28"; exon_id "3_75642456_75642524_+"; exonnum "10"; txlen "1078";
3	sraer114_ss	exon	75642456	75642524	0.0029914938607137	+	.	gene_id "ENSRNOG00000030022"; transcript_id "ENSRNOG00000030022_tx_39"; exon_id "3_75642456_75642524_+"; exonnum "36"; txlen "4161";
3	ensembl	exon	75642755	75643028	0	+	.	gene_id "ENSRNOG00000090166"; gene_version "1"; transcript_id "ENSRNOT00000163010"; transcript_version "1"; exon_number "1"; gene_source "ensembl"; gene_biotype "lncRNA"; transcript_source "ensembl"; transcript_biotype "lncRNA"; exon_id "ENSRNOE00000808449"; exon_version "1"; tag "Ensembl_canonical";
3	ensembl	gene	75642755	75646788	0	+	.	gene_id "ENSRNOG00000090166"; gene_version "1"; gene_source "ensembl"; gene_biotype "lncRNA";
3	ensembl	transcript	75642755	75646788	0	+	.	gene_id "ENSRNOG00000090166"; gene_version "1"; transcript_id "ENSRNOT00000163010"; transcript_version "1"; gene_source "ensembl"; gene_biotype "lncRNA"; transcript_source "ensembl"; transcript_biotype "lncRNA"; tag "Ensembl_canonical";
3	ensembl	exon	75644953	75645383	0	+	.	gene_id "ENSRNOG00000090166"; gene_version "1"; transcript_id "ENSRNOT00000128293"; transcript_version "1"; exon_number "1"; gene_source "ensembl"; gene_biotype "lncRNA"; transcript_source "ensembl"; transcript_biotype "lncRNA"; exon_id "ENSRNOE00000694982"; exon_version "1";
3	ensembl	transcript	75644953	75646788	0	+	.	gene_id "ENSRNOG00000090166"; gene_version "1"; transcript_id "ENSRNOT00000128293"; transcript_version "1"; gene_source "ensembl"; gene_biotype "lncRNA"; transcript_source "ensembl"; transcript_biotype "lncRNA";
3	ensembl	exon	75645018	75646788	0	+	.	gene_id "ENSRNOG00000090166"; gene_version "1"; transcript_id "ENSRNOT00000163010"; transcript_version "1"; exon_number "2"; gene_source "ensembl"; gene_biotype "lncRNA"; transcript_source "ensembl"; transcript_biotype "lncRNA"; exon_id "ENSRNOE00000672343"; exon_version "1"; tag "Ensembl_canonical";
3	ensembl	exon	75645748	75646788	0	+	.	gene_id "ENSRNOG00000090166"; gene_version "1"; transcript_id "ENSRNOT00000128293"; transcript_version "1"; exon_number "2"; gene_source "ensembl"; gene_biotype "lncRNA"; transcript_source "ensembl"; transcript_biotype "lncRNA"; exon_id "ENSRNOE00000756683"; exon_version "1";
3	ensembl	exon	75678027	75678953	0	+	.	gene_id "ENSRNOG00000090463"; gene_version "1"; transcript_id "ENSRNOT00000147026"; transcript_version "1"; exon_number "1"; gene_source "ensembl"; gene_biotype "lncRNA"; transcript_source "ensembl"; transcript_biotype "lncRNA"; exon_id "ENSRNOE00000688015"; exon_version "1"; tag "Ensembl_canonical";
3	ensembl	gene	75678027	75679757	0	+	.	gene_id "ENSRNOG00000090463"; gene_version "1"; gene_source "ensembl"; gene_biotype "lncRNA";
3	ensembl	transcript	75678027	75679757	0	+	.	gene_id "ENSRNOG00000090463"; gene_version "1"; transcript_id "ENSRNOT00000147026"; transcript_version "1"; gene_source "ensembl"; gene_biotype "lncRNA"; transcript_source "ensembl"; transcript_biotype "lncRNA"; tag "Ensembl_canonical";
3	ensembl	exon	75679151	75679757	0	+	.	gene_id "ENSRNOG00000090463"; gene_version "1"; transcript_id "ENSRNOT00000147026"; transcript_version "1"; exon_number "2"; gene_source "ensembl"; gene_biotype "lncRNA"; transcript_source "ensembl"; transcript_biotype "lncRNA"; exon_id "ENSRNOE00000801821"; exon_version "1"; tag "Ensembl_canonical";
3	ensembl	five_prime_utr	75682677	75683013	0	+	.	gene_id "ENSRNOG00000054086"; gene_version "3"; transcript_id "ENSRNOT00000078819"; transcript_version "3"; gene_name "Sp5"; gene_source "ensembl"; gene_biotype "protein_coding"; transcript_name "Sp5-201"; transcript_source "ensembl"; transcript_biotype "protein_coding"; tag "Ensembl_canonical";
3	ensembl	exon	75682677	75683064	0	+	.	gene_id "ENSRNOG00000054086"; gene_version "3"; transcript_id "ENSRNOT00000078819"; transcript_version "3"; exon_number "1"; gene_name "Sp5"; gene_source "ensembl"; gene_biotype "protein_coding"; transcript_name "Sp5-201"; transcript_source "ensembl"; transcript_biotype "protein_coding"; exon_id "ENSRNOE00000539704"; exon_version "1"; tag "Ensembl_canonical";
3	ensembl	gene	75682677	75685479	0	+	.	gene_id "ENSRNOG00000054086"; gene_version "3"; gene_name "Sp5"; gene_source "ensembl"; gene_biotype "protein_coding";
3	ensembl	transcript	75682677	75685479	0	+	.	gene_id "ENSRNOG00000054086"; gene_version "3"; transcript_id "ENSRNOT00000078819"; transcript_version "3"; gene_name "Sp5"; gene_source "ensembl"; gene_biotype "protein_coding"; transcript_name "Sp5-201"; transcript_source "ensembl"; transcript_biotype "protein_coding"; tag "Ensembl_canonical";
3	ensembl	start_codon	75683014	75683016	0	+	0	gene_id "ENSRNOG00000054086"; gene_version "3"; transcript_id "ENSRNOT00000078819"; transcript_version "3"; exon_number "1"; gene_name "Sp5"; gene_source "ensembl"; gene_biotype "protein_coding"; transcript_name "Sp5-201"; transcript_source "ensembl"; transcript_biotype "protein_coding"; tag "Ensembl_canonical";
3	ensembl	CDS	75683014	75683064	0	+	0	gene_id "ENSRNOG00000054086"; gene_version "3"; transcript_id "ENSRNOT00000078819"; transcript_version "3"; exon_number "1"; gene_name "Sp5"; gene_source "ensembl"; gene_biotype "protein_coding"; transcript_name "Sp5-201"; transcript_source "ensembl"; transcript_biotype "protein_coding"; protein_id "ENSRNOP00000069042"; protein_version "1"; tag "Ensembl_canonical";
3	ensembl	CDS	75683747	75684889	0	+	0	gene_id "ENSRNOG00000054086"; gene_version "3"; transcript_id "ENSRNOT00000078819"; transcript_version "3"; exon_number "2"; gene_name "Sp5"; gene_source "ensembl"; gene_biotype "protein_coding"; transcript_name "Sp5-201"; transcript_source "ensembl"; transcript_biotype "protein_coding"; protein_id "ENSRNOP00000069042"; protein_version "1"; tag "Ensembl_canonical";
3	ensembl	exon	75683747	75685479	0	+	.	gene_id "ENSRNOG00000054086"; gene_version "3"; transcript_id "ENSRNOT00000078819"; transcript_version "3"; exon_number "2"; gene_name "Sp5"; gene_source "ensembl"; gene_biotype "protein_coding"; transcript_name "Sp5-201"; transcript_source "ensembl"; transcript_biotype "protein_coding"; exon_id "ENSRNOE00000573487"; exon_version "1"; tag "Ensembl_canonical";
3	ensembl	stop_codon	75684890	75684892	0	+	0	gene_id "ENSRNOG00000054086"; gene_version "3"; transcript_id "ENSRNOT00000078819"; transcript_version "3"; exon_number "2"; gene_name "Sp5"; gene_source "ensembl"; gene_biotype "protein_coding"; transcript_name "Sp5-201"; transcript_source "ensembl"; transcript_biotype "protein_coding"; tag "Ensembl_canonical";
3	ensembl	three_prime_utr	75684893	75685479	0	+	.	gene_id "ENSRNOG00000054086"; gene_version "3"; transcript_id "ENSRNOT00000078819"; transcript_version "3"; gene_name "Sp5"; gene_source "ensembl"; gene_biotype "protein_coding"; transcript_name "Sp5-201"; transcript_source "ensembl"; transcript_biotype "protein_coding"; tag "Ensembl_canonical";
3	ensembl	exon	75718720	75718871	0	+	.	gene_id "ENSRNOG00000056087"; gene_version "3"; transcript_id "ENSRNOT00000115897"; transcript_version "2"; exon_number "1"; gene_name "Erich2"; gene_source "ensembl"; gene_biotype "protein_coding"; transcript_name "Erich2-203"; transcript_source "ensembl"; transcript_biotype "protein_coding"; exon_id "ENSRNOE00000787150"; exon_version "1";
3	ensembl	five_prime_utr	75718720	75718871	0	+	.	gene_id "ENSRNOG00000056087"; gene_version "3"; transcript_id "ENSRNOT00000115897"; transcript_version "2"; gene_name "Erich2"; gene_source "ensembl"; gene_biotype "protein_coding"; transcript_name "Erich2-203"; transcript_source "ensembl"; transcript_biotype "protein_coding";
3	ensembl	five_prime_utr	75718720	75719009	0	+	.	gene_id "ENSRNOG00000056087"; gene_version "3"; transcript_id "ENSRNOT00000104388"; transcript_version "2"; gene_name "Erich2"; gene_source "ensembl"; gene_biotype "protein_coding"; transcript_name "Erich2-202"; transcript_source "ensembl"; transcript_biotype "protein_coding"; tag "Ensembl_canonical";
3	ensembl	five_prime_utr	75718720	75719009	0	+	.	gene_id "ENSRNOG00000056087"; gene_version "3"; transcript_id "ENSRNOT00000077551"; transcript_version "3"; gene_name "Erich2"; gene_source "ensembl"; gene_biotype "protein_coding"; transcript_name "Erich2-201"; transcript_source "ensembl"; transcript_biotype "protein_coding";
3	ensembl	exon	75718720	75719472	0	+	.	gene_id "ENSRNOG00000056087"; gene_version "3"; transcript_id "ENSRNOT00000104388"; transcript_version "2"; exon_number "1"; gene_name "Erich2"; gene_source "ensembl"; gene_biotype "protein_coding"; transcript_name "Erich2-202"; transcript_source "ensembl"; transcript_biotype "protein_coding"; exon_id "ENSRNOE00000544810"; exon_version "2"; tag "Ensembl_canonical";
3	ensembl	exon	75718720	75719472	0	+	.	gene_id "ENSRNOG00000056087"; gene_version "3"; transcript_id "ENSRNOT00000077551"; transcript_version "3"; exon_number "1"; gene_name "Erich2"; gene_source "ensembl"; gene_biotype "protein_coding"; transcript_name "Erich2-201"; transcript_source "ensembl"; transcript_biotype "protein_coding"; exon_id "ENSRNOE00000544810"; exon_version "2";
3	ensembl	transcript	75718720	75754930	0	+	.	gene_id "ENSRNOG00000056087"; gene_version "3"; transcript_id "ENSRNOT00000115897"; transcript_version "2"; gene_name "Erich2"; gene_source "ensembl"; gene_biotype "protein_coding"; transcript_name "Erich2-203"; transcript_source "ensembl"; transcript_biotype "protein_coding";
3	ensembl	transcript	75718720	75754939	0	+	.	gene_id "ENSRNOG00000056087"; gene_version "3"; transcript_id "ENSRNOT00000104388"; transcript_version "2"; gene_name "Erich2"; gene_source "ensembl"; gene_biotype "protein_coding"; transcript_name "Erich2-202"; transcript_source "ensembl"; transcript_biotype "protein_coding"; tag "Ensembl_canonical";
3	ensembl	transcript	75718720	75754939	0	+	.	gene_id "ENSRNOG00000056087"; gene_version "3"; transcript_id "ENSRNOT00000077551"; transcript_version "3"; gene_name "Erich2"; gene_source "ensembl"; gene_biotype "protein_coding"; transcript_name "Erich2-201"; transcript_source "ensembl"; transcript_biotype "protein_coding";
3	ensembl	gene	75718720	75755446	0	+	.	gene_id "ENSRNOG00000056087"; gene_version "3"; gene_name "Erich2"; gene_source "ensembl"; gene_biotype "protein_coding";
3	ensembl	five_prime_utr	75718996	75719009	0	+	.	gene_id "ENSRNOG00000056087"; gene_version "3"; transcript_id "ENSRNOT00000115897"; transcript_version "2"; gene_name "Erich2"; gene_source "ensembl"; gene_biotype "protein_coding"; transcript_name "Erich2-203"; transcript_source "ensembl"; transcript_biotype "protein_coding";
3	ensembl	exon	75718996	75719451	0	+	.	gene_id "ENSRNOG00000056087"; gene_version "3"; transcript_id "ENSRNOT00000115897"; transcript_version "2"; exon_number "2"; gene_name "Erich2"; gene_source "ensembl"; gene_biotype "protein_coding"; transcript_name "Erich2-203"; transcript_source "ensembl"; transcript_biotype "protein_coding"; exon_id "ENSRNOE00000663729"; exon_version "2";
3	ensembl	start_codon	75719010	75719012	0	+	0	gene_id "ENSRNOG00000056087"; gene_version "3"; transcript_id "ENSRNOT00000115897"; transcript_version "2"; exon_number "2"; gene_name "Erich2"; gene_source "ensembl"; gene_biotype "protein_coding"; transcript_name "Erich2-203"; transcript_source "ensembl"; transcript_biotype "protein_coding";
3	ensembl	start_codon	75719010	75719012	0	+	0	gene_id "ENSRNOG00000056087"; gene_version "3"; transcript_id "ENSRNOT00000104388"; transcript_version "2"; exon_number "1"; gene_name "Erich2"; gene_source "ensembl"; gene_biotype "protein_coding"; transcript_name "Erich2-202"; transcript_source "ensembl"; transcript_biotype "protein_coding"; tag "Ensembl_canonical";
3	ensembl	start_codon	75719010	75719012	0	+	0	gene_id "ENSRNOG00000056087"; gene_version "3"; transcript_id "ENSRNOT00000077551"; transcript_version "3"; exon_number "1"; gene_name "Erich2"; gene_source "ensembl"; gene_biotype "protein_coding"; transcript_name "Erich2-201"; transcript_source "ensembl"; transcript_biotype "protein_coding";
3	ensembl	start_codon	75719010	75719012	0	+	0	gene_id "ENSRNOG00000056087"; gene_version "3"; transcript_id "ENSRNOT00000171746"; transcript_version "1"; exon_number "1"; gene_name "Erich2"; gene_source "ensembl"; gene_biotype "protein_coding"; transcript_name "Erich2-204"; transcript_source "ensembl"; transcript_biotype "protein_coding";
3	ensembl	CDS	75719010	75719451	0	+	0	gene_id "ENSRNOG00000056087"; gene_version "3"; transcript_id "ENSRNOT00000115897"; transcript_version "2"; exon_number "2"; gene_name "Erich2"; gene_source "ensembl"; gene_biotype "protein_coding"; transcript_name "Erich2-203"; transcript_source "ensembl"; transcript_biotype "protein_coding"; protein_id "ENSRNOP00000084370"; protein_version "2";
3	ensembl	CDS	75719010	75719472	0	+	0	gene_id "ENSRNOG00000056087"; gene_version "3"; transcript_id "ENSRNOT00000104388"; transcript_version "2"; exon_number "1"; gene_name "Erich2"; gene_source "ensembl"; gene_biotype "protein_coding"; transcript_name "Erich2-202"; transcript_source "ensembl"; transcript_biotype "protein_coding"; protein_id "ENSRNOP00000081970"; protein_version "2"; tag "Ensembl_canonical";
3	ensembl	CDS	75719010	75719472	0	+	0	gene_id "ENSRNOG00000056087"; gene_version "3"; transcript_id "ENSRNOT00000077551"; transcript_version "3"; exon_number "1"; gene_name "Erich2"; gene_source "ensembl"; gene_biotype "protein_coding"; transcript_name "Erich2-201"; transcript_source "ensembl"; transcript_biotype "protein_coding"; protein_id "ENSRNOP00000072627"; protein_version "2";
3	ensembl	exon	75719010	75719476	0	+	.	gene_id "ENSRNOG00000056087"; gene_version "3"; transcript_id "ENSRNOT00000171746"; transcript_version "1"; exon_number "1"; gene_name "Erich2"; gene_source "ensembl"; gene_biotype "protein_coding"; transcript_name "Erich2-204"; transcript_source "ensembl"; transcript_biotype "protein_coding"; exon_id "ENSRNOE00000625829"; exon_version "1";
3	ensembl	CDS	75719010	75719476	0	+	0	gene_id "ENSRNOG00000056087"; gene_version "3"; transcript_id "ENSRNOT00000171746"; transcript_version "1"; exon_number "1"; gene_name "Erich2"; gene_source "ensembl"; gene_biotype "protein_coding"; transcript_name "Erich2-204"; transcript_source "ensembl"; transcript_biotype "protein_coding"; protein_id "ENSRNOP00000105799"; protein_version "1";
3	ensembl	transcript	75719010	75755446	0	+	.	gene_id "ENSRNOG00000056087"; gene_version "3"; transcript_id "ENSRNOT00000171746"; transcript_version "1"; gene_name "Erich2"; gene_source "ensembl"; gene_biotype "protein_coding"; transcript_name "Erich2-204"; transcript_source "ensembl"; transcript_biotype "protein_coding";
3	ensembl	exon	75719564	75719609	0	+	.	gene_id "ENSRNOG00000056087"; gene_version "3"; transcript_id "ENSRNOT00000115897"; transcript_version "2"; exon_number "3"; gene_name "Erich2"; gene_source "ensembl"; gene_biotype "protein_coding"; transcript_name "Erich2-203"; transcript_source "ensembl"; transcript_biotype "protein_coding"; exon_id "ENSRNOE00000547191"; exon_version "1";
3	ensembl	CDS	75719564	75719609	0	+	2	gene_id "ENSRNOG00000056087"; gene_version "3"; transcript_id "ENSRNOT00000115897"; transcript_version "2"; exon_number "3"; gene_name "Erich2"; gene_source "ensembl"; gene_biotype "protein_coding"; transcript_name "Erich2-203"; transcript_source "ensembl"; transcript_biotype "protein_coding"; protein_id "ENSRNOP00000084370"; protein_version "2";
3	ensembl	exon	75719564	75719609	0	+	.	gene_id "ENSRNOG00000056087"; gene_version "3"; transcript_id "ENSRNOT00000104388"; transcript_version "2"; exon_number "2"; gene_name "Erich2"; gene_source "ensembl"; gene_biotype "protein_coding"; transcript_name "Erich2-202"; transcript_source "ensembl"; transcript_biotype "protein_coding"; exon_id "ENSRNOE00000547191"; exon_version "1"; tag "Ensembl_canonical";
3	ensembl	CDS	75719564	75719609	0	+	2	gene_id "ENSRNOG00000056087"; gene_version "3"; transcript_id "ENSRNOT00000104388"; transcript_version "2"; exon_number "2"; gene_name "Erich2"; gene_source "ensembl"; gene_biotype "protein_coding"; transcript_name "Erich2-202"; transcript_source "ensembl"; transcript_biotype "protein_coding"; protein_id "ENSRNOP00000081970"; protein_version "2"; tag "Ensembl_canonical";
3	ensembl	exon	75719564	75719609	0	+	.	gene_id "ENSRNOG00000056087"; gene_version "3"; transcript_id "ENSRNOT00000077551"; transcript_version "3"; exon_number "2"; gene_name "Erich2"; gene_source "ensembl"; gene_biotype "protein_coding"; transcript_name "Erich2-201"; transcript_source "ensembl"; transcript_biotype "protein_coding"; exon_id "ENSRNOE00000547191"; exon_version "1";
3	ensembl	CDS	75719564	75719609	0	+	2	gene_id "ENSRNOG00000056087"; gene_version "3"; transcript_id "ENSRNOT00000077551"; transcript_version "3"; exon_number "2"; gene_name "Erich2"; gene_source "ensembl"; gene_biotype "protein_coding"; transcript_name "Erich2-201"; transcript_source "ensembl"; transcript_biotype "protein_coding"; protein_id "ENSRNOP00000072627"; protein_version "2";
3	ensembl	exon	75722826	75722882	0	+	.	gene_id "ENSRNOG00000056087"; gene_version "3"; transcript_id "ENSRNOT00000104388"; transcript_version "2"; exon_number "3"; gene_name "Erich2"; gene_source "ensembl"; gene_biotype "protein_coding"; transcript_name "Erich2-202"; transcript_source "ensembl"; transcript_biotype "protein_coding"; exon_id "ENSRNOE00000590550"; exon_version "1"; tag "Ensembl_canonical";
3	ensembl	CDS	75722826	75722882	0	+	1	gene_id "ENSRNOG00000056087"; gene_version "3"; transcript_id "ENSRNOT00000104388"; transcript_version "2"; exon_number "3"; gene_name "Erich2"; gene_source "ensembl"; gene_biotype "protein_coding"; transcript_name "Erich2-202"; transcript_source "ensembl"; transcript_biotype "protein_coding"; protein_id "ENSRNOP00000081970"; protein_version "2"; tag "Ensembl_canonical";
3	ensembl	exon	75730157	75730192	0	+	.	gene_id "ENSRNOG00000056087"; gene_version "3"; transcript_id "ENSRNOT00000115897"; transcript_version "2"; exon_number "4"; gene_name "Erich2"; gene_source "ensembl"; gene_biotype "protein_coding"; transcript_name "Erich2-203"; transcript_source "ensembl"; transcript_biotype "protein_coding"; exon_id "ENSRNOE00000535441"; exon_version "1";
3	ensembl	CDS	75730157	75730192	0	+	1	gene_id "ENSRNOG00000056087"; gene_version "3"; transcript_id "ENSRNOT00000115897"; transcript_version "2"; exon_number "4"; gene_name "Erich2"; gene_source "ensembl"; gene_biotype "protein_coding"; transcript_name "Erich2-203"; transcript_source "ensembl"; transcript_biotype "protein_coding"; protein_id "ENSRNOP00000084370"; protein_version "2";
3	ensembl	exon	75730157	75730192	0	+	.	gene_id "ENSRNOG00000056087"; gene_version "3"; transcript_id "ENSRNOT00000104388"; transcript_version "2"; exon_number "4"; gene_name "Erich2"; gene_source "ensembl"; gene_biotype "protein_coding"; transcript_name "Erich2-202"; transcript_source "ensembl"; transcript_biotype "protein_coding"; exon_id "ENSRNOE00000535441"; exon_version "1"; tag "Ensembl_canonical";
3	ensembl	CDS	75730157	75730192	0	+	1	gene_id "ENSRNOG00000056087"; gene_version "3"; transcript_id "ENSRNOT00000104388"; transcript_version "2"; exon_number "4"; gene_name "Erich2"; gene_source "ensembl"; gene_biotype "protein_coding"; transcript_name "Erich2-202"; transcript_source "ensembl"; transcript_biotype "protein_coding"; protein_id "ENSRNOP00000081970"; protein_version "2"; tag "Ensembl_canonical";
3	ensembl	exon	75730157	75730192	0	+	.	gene_id "ENSRNOG00000056087"; gene_version "3"; transcript_id "ENSRNOT00000077551"; transcript_version "3"; exon_number "3"; gene_name "Erich2"; gene_source "ensembl"; gene_biotype "protein_coding"; transcript_name "Erich2-201"; transcript_source "ensembl"; transcript_biotype "protein_coding"; exon_id "ENSRNOE00000535441"; exon_version "1";
3	ensembl	CDS	75730157	75730192	0	+	1	gene_id "ENSRNOG00000056087"; gene_version "3"; transcript_id "ENSRNOT00000077551"; transcript_version "3"; exon_number "3"; gene_name "Erich2"; gene_source "ensembl"; gene_biotype "protein_coding"; transcript_name "Erich2-201"; transcript_source "ensembl"; transcript_biotype "protein_coding"; protein_id "ENSRNOP00000072627"; protein_version "2";
3	ensembl	exon	75731300	75731330	0	+	.	gene_id "ENSRNOG00000056087"; gene_version "3"; transcript_id "ENSRNOT00000115897"; transcript_version "2"; exon_number "5"; gene_name "Erich2"; gene_source "ensembl"; gene_biotype "protein_coding"; transcript_name "Erich2-203"; transcript_source "ensembl"; transcript_biotype "protein_coding"; exon_id "ENSRNOE00000525827"; exon_version "1";
3	ensembl	CDS	75731300	75731330	0	+	1	gene_id "ENSRNOG00000056087"; gene_version "3"; transcript_id "ENSRNOT00000115897"; transcript_version "2"; exon_number "5"; gene_name "Erich2"; gene_source "ensembl"; gene_biotype "protein_coding"; transcript_name "Erich2-203"; transcript_source "ensembl"; transcript_biotype "protein_coding"; protein_id "ENSRNOP00000084370"; protein_version "2";
3	ensembl	exon	75731300	75731330	0	+	.	gene_id "ENSRNOG00000056087"; gene_version "3"; transcript_id "ENSRNOT00000104388"; transcript_version "2"; exon_number "5"; gene_name "Erich2"; gene_source "ensembl"; gene_biotype "protein_coding"; transcript_name "Erich2-202"; transcript_source "ensembl"; transcript_biotype "protein_coding"; exon_id "ENSRNOE00000525827"; exon_version "1"; tag "Ensembl_canonical";
3	ensembl	CDS	75731300	75731330	0	+	1	gene_id "ENSRNOG00000056087"; gene_version "3"; transcript_id "ENSRNOT00000104388"; transcript_version "2"; exon_number "5"; gene_name "Erich2"; gene_source "ensembl"; gene_biotype "protein_coding"; transcript_name "Erich2-202"; transcript_source "ensembl"; transcript_biotype "protein_coding"; protein_id "ENSRNOP00000081970"; protein_version "2"; tag "Ensembl_canonical";
3	ensembl	exon	75731300	75731330	0	+	.	gene_id "ENSRNOG00000056087"; gene_version "3"; transcript_id "ENSRNOT00000077551"; transcript_version "3"; exon_number "4"; gene_name "Erich2"; gene_source "ensembl"; gene_biotype "protein_coding"; transcript_name "Erich2-201"; transcript_source "ensembl"; transcript_biotype "protein_coding"; exon_id "ENSRNOE00000525827"; exon_version "1";
3	ensembl	CDS	75731300	75731330	0	+	1	gene_id "ENSRNOG00000056087"; gene_version "3"; transcript_id "ENSRNOT00000077551"; transcript_version "3"; exon_number "4"; gene_name "Erich2"; gene_source "ensembl"; gene_biotype "protein_coding"; transcript_name "Erich2-201"; transcript_source "ensembl"; transcript_biotype "protein_coding"; protein_id "ENSRNOP00000072627"; protein_version "2";
3	ensembl	exon	75731855	75731903	0	+	.	gene_id "ENSRNOG00000056087"; gene_version "3"; transcript_id "ENSRNOT00000115897"; transcript_version "2"; exon_number "6"; gene_name "Erich2"; gene_source "ensembl"; gene_biotype "protein_coding"; transcript_name "Erich2-203"; transcript_source "ensembl"; transcript_biotype "protein_coding"; exon_id "ENSRNOE00000523774"; exon_version "1";
3	ensembl	CDS	75731855	75731903	0	+	0	gene_id "ENSRNOG00000056087"; gene_version "3"; transcript_id "ENSRNOT00000115897"; transcript_version "2"; exon_number "6"; gene_name "Erich2"; gene_source "ensembl"; gene_biotype "protein_coding"; transcript_name "Erich2-203"; transcript_source "ensembl"; transcript_biotype "protein_coding"; protein_id "ENSRNOP00000084370"; protein_version "2";
3	ensembl	exon	75731855	75731903	0	+	.	gene_id "ENSRNOG00000056087"; gene_version "3"; transcript_id "ENSRNOT00000104388"; transcript_version "2"; exon_number "6"; gene_name "Erich2"; gene_source "ensembl"; gene_biotype "protein_coding"; transcript_name "Erich2-202"; transcript_source "ensembl"; transcript_biotype "protein_coding"; exon_id "ENSRNOE00000523774"; exon_version "1"; tag "Ensembl_canonical";
3	ensembl	CDS	75731855	75731903	0	+	0	gene_id "ENSRNOG00000056087"; gene_version "3"; transcript_id "ENSRNOT00000104388"; transcript_version "2"; exon_number "6"; gene_name "Erich2"; gene_source "ensembl"; gene_biotype "protein_coding"; transcript_name "Erich2-202"; transcript_source "ensembl"; transcript_biotype "protein_coding"; protein_id "ENSRNOP00000081970"; protein_version "2"; tag "Ensembl_canonical";
3	ensembl	exon	75731855	75731903	0	+	.	gene_id "ENSRNOG00000056087"; gene_version "3"; transcript_id "ENSRNOT00000077551"; transcript_version "3"; exon_number "5"; gene_name "Erich2"; gene_source "ensembl"; gene_biotype "protein_coding"; transcript_name "Erich2-201"; transcript_source "ensembl"; transcript_biotype "protein_coding"; exon_id "ENSRNOE00000523774"; exon_version "1";
3	ensembl	CDS	75731855	75731903	0	+	0	gene_id "ENSRNOG00000056087"; gene_version "3"; transcript_id "ENSRNOT00000077551"; transcript_version "3"; exon_number "5"; gene_name "Erich2"; gene_source "ensembl"; gene_biotype "protein_coding"; transcript_name "Erich2-201"; transcript_source "ensembl"; transcript_biotype "protein_coding"; protein_id "ENSRNOP00000072627"; protein_version "2";
3	ensembl	exon	75731866	75731907	0	+	.	gene_id "ENSRNOG00000056087"; gene_version "3"; transcript_id "ENSRNOT00000171746"; transcript_version "1"; exon_number "2"; gene_name "Erich2"; gene_source "ensembl"; gene_biotype "protein_coding"; transcript_name "Erich2-204"; transcript_source "ensembl"; transcript_biotype "protein_coding"; exon_id "ENSRNOE00000633219"; exon_version "1";
3	ensembl	CDS	75731866	75731907	0	+	1	gene_id "ENSRNOG00000056087"; gene_version "3"; transcript_id "ENSRNOT00000171746"; transcript_version "1"; exon_number "2"; gene_name "Erich2"; gene_source "ensembl"; gene_biotype "protein_coding"; transcript_name "Erich2-204"; transcript_source "ensembl"; transcript_biotype "protein_coding"; protein_id "ENSRNOP00000105799"; protein_version "1";
3	ensembl	exon	75732111	75732147	0	+	.	gene_id "ENSRNOG00000056087"; gene_version "3"; transcript_id "ENSRNOT00000115897"; transcript_version "2"; exon_number "7"; gene_name "Erich2"; gene_source "ensembl"; gene_biotype "protein_coding"; transcript_name "Erich2-203"; transcript_source "ensembl"; transcript_biotype "protein_coding"; exon_id "ENSRNOE00000541040"; exon_version "1";
3	ensembl	CDS	75732111	75732147	0	+	2	gene_id "ENSRNOG00000056087"; gene_version "3"; transcript_id "ENSRNOT00000115897"; transcript_version "2"; exon_number "7"; gene_name "Erich2"; gene_source "ensembl"; gene_biotype "protein_coding"; transcript_name "Erich2-203"; transcript_source "ensembl"; transcript_biotype "protein_coding"; protein_id "ENSRNOP00000084370"; protein_version "2";
3	ensembl	exon	75732111	75732147	0	+	.	gene_id "ENSRNOG00000056087"; gene_version "3"; transcript_id "ENSRNOT00000104388"; transcript_version "2"; exon_number "7"; gene_name "Erich2"; gene_source "ensembl"; gene_biotype "protein_coding"; transcript_name "Erich2-202"; transcript_source "ensembl"; transcript_biotype "protein_coding"; exon_id "ENSRNOE00000541040"; exon_version "1"; tag "Ensembl_canonical";
3	ensembl	CDS	75732111	75732147	0	+	2	gene_id "ENSRNOG00000056087"; gene_version "3"; transcript_id "ENSRNOT00000104388"; transcript_version "2"; exon_number "7"; gene_name "Erich2"; gene_source "ensembl"; gene_biotype "protein_coding"; transcript_name "Erich2-202"; transcript_source "ensembl"; transcript_biotype "protein_coding"; protein_id "ENSRNOP00000081970"; protein_version "2"; tag "Ensembl_canonical";
3	ensembl	exon	75732111	75732147	0	+	.	gene_id "ENSRNOG00000056087"; gene_version "3"; transcript_id "ENSRNOT00000077551"; transcript_version "3"; exon_number "6"; gene_name "Erich2"; gene_source "ensembl"; gene_biotype "protein_coding"; transcript_name "Erich2-201"; transcript_source "ensembl"; transcript_biotype "protein_coding"; exon_id "ENSRNOE00000541040"; exon_version "1";
3	ensembl	CDS	75732111	75732147	0	+	2	gene_id "ENSRNOG00000056087"; gene_version "3"; transcript_id "ENSRNOT00000077551"; transcript_version "3"; exon_number "6"; gene_name "Erich2"; gene_source "ensembl"; gene_biotype "protein_coding"; transcript_name "Erich2-201"; transcript_source "ensembl"; transcript_biotype "protein_coding"; protein_id "ENSRNOP00000072627"; protein_version "2";
3	ensembl	exon	75736103	75736225	0	+	.	gene_id "ENSRNOG00000056087"; gene_version "3"; transcript_id "ENSRNOT00000171746"; transcript_version "1"; exon_number "3"; gene_name "Erich2"; gene_source "ensembl"; gene_biotype "protein_coding"; transcript_name "Erich2-204"; transcript_source "ensembl"; transcript_biotype "protein_coding"; exon_id "ENSRNOE00000590207"; exon_version "1";
3	ensembl	CDS	75736103	75736225	0	+	1	gene_id "ENSRNOG00000056087"; gene_version "3"; transcript_id "ENSRNOT00000171746"; transcript_version "1"; exon_number "3"; gene_name "Erich2"; gene_source "ensembl"; gene_biotype "protein_coding"; transcript_name "Erich2-204"; transcript_source "ensembl"; transcript_biotype "protein_coding"; protein_id "ENSRNOP00000105799"; protein_version "1";
3	ensembl	exon	75736133	75736225	0	+	.	gene_id "ENSRNOG00000056087"; gene_version "3"; transcript_id "ENSRNOT00000115897"; transcript_version "2"; exon_number "8"; gene_name "Erich2"; gene_source "ensembl"; gene_biotype "protein_coding"; transcript_name "Erich2-203"; transcript_source "ensembl"; transcript_biotype "protein_coding"; exon_id "ENSRNOE00000562617"; exon_version "1";
3	ensembl	CDS	75736133	75736225	0	+	1	gene_id "ENSRNOG00000056087"; gene_version "3"; transcript_id "ENSRNOT00000115897"; transcript_version "2"; exon_number "8"; gene_name "Erich2"; gene_source "ensembl"; gene_biotype "protein_coding"; transcript_name "Erich2-203"; transcript_source "ensembl"; transcript_biotype "protein_coding"; protein_id "ENSRNOP00000084370"; protein_version "2";
3	ensembl	exon	75736133	75736225	0	+	.	gene_id "ENSRNOG00000056087"; gene_version "3"; transcript_id "ENSRNOT00000104388"; transcript_version "2"; exon_number "8"; gene_name "Erich2"; gene_source "ensembl"; gene_biotype "protein_coding"; transcript_name "Erich2-202"; transcript_source "ensembl"; transcript_biotype "protein_coding"; exon_id "ENSRNOE00000562617"; exon_version "1"; tag "Ensembl_canonical";
3	ensembl	CDS	75736133	75736225	0	+	1	gene_id "ENSRNOG00000056087"; gene_version "3"; transcript_id "ENSRNOT00000104388"; transcript_version "2"; exon_number "8"; gene_name "Erich2"; gene_source "ensembl"; gene_biotype "protein_coding"; transcript_name "Erich2-202"; transcript_source "ensembl"; transcript_biotype "protein_coding"; protein_id "ENSRNOP00000081970"; protein_version "2"; tag "Ensembl_canonical";
3	ensembl	exon	75736133	75736225	0	+	.	gene_id "ENSRNOG00000056087"; gene_version "3"; transcript_id "ENSRNOT00000077551"; transcript_version "3"; exon_number "7"; gene_name "Erich2"; gene_source "ensembl"; gene_biotype "protein_coding"; transcript_name "Erich2-201"; transcript_source "ensembl"; transcript_biotype "protein_coding"; exon_id "ENSRNOE00000562617"; exon_version "1";
3	ensembl	CDS	75736133	75736225	0	+	1	gene_id "ENSRNOG00000056087"; gene_version "3"; transcript_id "ENSRNOT00000077551"; transcript_version "3"; exon_number "7"; gene_name "Erich2"; gene_source "ensembl"; gene_biotype "protein_coding"; transcript_name "Erich2-201"; transcript_source "ensembl"; transcript_biotype "protein_coding"; protein_id "ENSRNOP00000072627"; protein_version "2";
3	ensembl	exon	75740159	75740292	0	+	.	gene_id "ENSRNOG00000056087"; gene_version "3"; transcript_id "ENSRNOT00000115897"; transcript_version "2"; exon_number "9"; gene_name "Erich2"; gene_source "ensembl"; gene_biotype "protein_coding"; transcript_name "Erich2-203"; transcript_source "ensembl"; transcript_biotype "protein_coding"; exon_id "ENSRNOE00000525617"; exon_version "1";
3	ensembl	CDS	75740159	75740292	0	+	1	gene_id "ENSRNOG00000056087"; gene_version "3"; transcript_id "ENSRNOT00000115897"; transcript_version "2"; exon_number "9"; gene_name "Erich2"; gene_source "ensembl"; gene_biotype "protein_coding"; transcript_name "Erich2-203"; transcript_source "ensembl"; transcript_biotype "protein_coding"; protein_id "ENSRNOP00000084370"; protein_version "2";
3	ensembl	exon	75740159	75740292	0	+	.	gene_id "ENSRNOG00000056087"; gene_version "3"; transcript_id "ENSRNOT00000104388"; transcript_version "2"; exon_number "9"; gene_name "Erich2"; gene_source "ensembl"; gene_biotype "protein_coding"; transcript_name "Erich2-202"; transcript_source "ensembl"; transcript_biotype "protein_coding"; exon_id "ENSRNOE00000525617"; exon_version "1"; tag "Ensembl_canonical";
3	ensembl	CDS	75740159	75740292	0	+	1	gene_id "ENSRNOG00000056087"; gene_version "3"; transcript_id "ENSRNOT00000104388"; transcript_version "2"; exon_number "9"; gene_name "Erich2"; gene_source "ensembl"; gene_biotype "protein_coding"; transcript_name "Erich2-202"; transcript_source "ensembl"; transcript_biotype "protein_coding"; protein_id "ENSRNOP00000081970"; protein_version "2"; tag "Ensembl_canonical";
3	ensembl	exon	75740159	75740292	0	+	.	gene_id "ENSRNOG00000056087"; gene_version "3"; transcript_id "ENSRNOT00000077551"; transcript_version "3"; exon_number "8"; gene_name "Erich2"; gene_source "ensembl"; gene_biotype "protein_coding"; transcript_name "Erich2-201"; transcript_source "ensembl"; transcript_biotype "protein_coding"; exon_id "ENSRNOE00000525617"; exon_version "1";
3	ensembl	CDS	75740159	75740292	0	+	1	gene_id "ENSRNOG00000056087"; gene_version "3"; transcript_id "ENSRNOT00000077551"; transcript_version "3"; exon_number "8"; gene_name "Erich2"; gene_source "ensembl"; gene_biotype "protein_coding"; transcript_name "Erich2-201"; transcript_source "ensembl"; transcript_biotype "protein_coding"; protein_id "ENSRNOP00000072627"; protein_version "2";
3	ensembl	exon	75740159	75740292	0	+	.	gene_id "ENSRNOG00000056087"; gene_version "3"; transcript_id "ENSRNOT00000171746"; transcript_version "1"; exon_number "4"; gene_name "Erich2"; gene_source "ensembl"; gene_biotype "protein_coding"; transcript_name "Erich2-204"; transcript_source "ensembl"; transcript_biotype "protein_coding"; exon_id "ENSRNOE00000525617"; exon_version "1";
3	ensembl	CDS	75740159	75740292	0	+	1	gene_id "ENSRNOG00000056087"; gene_version "3"; transcript_id "ENSRNOT00000171746"; transcript_version "1"; exon_number "4"; gene_name "Erich2"; gene_source "ensembl"; gene_biotype "protein_coding"; transcript_name "Erich2-204"; transcript_source "ensembl"; transcript_biotype "protein_coding"; protein_id "ENSRNOP00000105799"; protein_version "1";
3	sraer114_es	exon	75741678	75741726	20.071071579224	+	.	gene_id "ENSRNOG00000056087"; transcript_id "ENSRNOG00000056087_tx_3"; exon_id "3_75741678_75741726_+"; exonnum "1"; txlen "565";
3	ensembl	exon	75745294	75745475	0	+	.	gene_id "ENSRNOG00000056087"; gene_version "3"; transcript_id "ENSRNOT00000115897"; transcript_version "2"; exon_number "10"; gene_name "Erich2"; gene_source "ensembl"; gene_biotype "protein_coding"; transcript_name "Erich2-203"; transcript_source "ensembl"; transcript_biotype "protein_coding"; exon_id "ENSRNOE00000552199"; exon_version "1";
3	ensembl	CDS	75745294	75745475	0	+	2	gene_id "ENSRNOG00000056087"; gene_version "3"; transcript_id "ENSRNOT00000115897"; transcript_version "2"; exon_number "10"; gene_name "Erich2"; gene_source "ensembl"; gene_biotype "protein_coding"; transcript_name "Erich2-203"; transcript_source "ensembl"; transcript_biotype "protein_coding"; protein_id "ENSRNOP00000084370"; protein_version "2";
3	ensembl	exon	75745294	75745475	0	+	.	gene_id "ENSRNOG00000056087"; gene_version "3"; transcript_id "ENSRNOT00000104388"; transcript_version "2"; exon_number "10"; gene_name "Erich2"; gene_source "ensembl"; gene_biotype "protein_coding"; transcript_name "Erich2-202"; transcript_source "ensembl"; transcript_biotype "protein_coding"; exon_id "ENSRNOE00000552199"; exon_version "1"; tag "Ensembl_canonical";
3	ensembl	CDS	75745294	75745475	0	+	2	gene_id "ENSRNOG00000056087"; gene_version "3"; transcript_id "ENSRNOT00000104388"; transcript_version "2"; exon_number "10"; gene_name "Erich2"; gene_source "ensembl"; gene_biotype "protein_coding"; transcript_name "Erich2-202"; transcript_source "ensembl"; transcript_biotype "protein_coding"; protein_id "ENSRNOP00000081970"; protein_version "2"; tag "Ensembl_canonical";
3	ensembl	exon	75745294	75745475	0	+	.	gene_id "ENSRNOG00000056087"; gene_version "3"; transcript_id "ENSRNOT00000077551"; transcript_version "3"; exon_number "9"; gene_name "Erich2"; gene_source "ensembl"; gene_biotype "protein_coding"; transcript_name "Erich2-201"; transcript_source "ensembl"; transcript_biotype "protein_coding"; exon_id "ENSRNOE00000552199"; exon_version "1";
3	ensembl	CDS	75745294	75745475	0	+	2	gene_id "ENSRNOG00000056087"; gene_version "3"; transcript_id "ENSRNOT00000077551"; transcript_version "3"; exon_number "9"; gene_name "Erich2"; gene_source "ensembl"; gene_biotype "protein_coding"; transcript_name "Erich2-201"; transcript_source "ensembl"; transcript_biotype "protein_coding"; protein_id "ENSRNOP00000072627"; protein_version "2";
3	ensembl	exon	75745294	75745475	0	+	.	gene_id "ENSRNOG00000056087"; gene_version "3"; transcript_id "ENSRNOT00000171746"; transcript_version "1"; exon_number "5"; gene_name "Erich2"; gene_source "ensembl"; gene_biotype "protein_coding"; transcript_name "Erich2-204"; transcript_source "ensembl"; transcript_biotype "protein_coding"; exon_id "ENSRNOE00000552199"; exon_version "1";
3	ensembl	CDS	75745294	75745475	0	+	2	gene_id "ENSRNOG00000056087"; gene_version "3"; transcript_id "ENSRNOT00000171746"; transcript_version "1"; exon_number "5"; gene_name "Erich2"; gene_source "ensembl"; gene_biotype "protein_coding"; transcript_name "Erich2-204"; transcript_source "ensembl"; transcript_biotype "protein_coding"; protein_id "ENSRNOP00000105799"; protein_version "1";
3	ENSEMBL114_rn	exon	75745294	75745475	20.071071579224	+	.	gene_id "ENSRNOG00000056087"; transcript_id "ENSRNOG00000056087_tx_3"; exon_id "3_75745294_75745475_+"; exonnum "2"; txlen "565";
3	ensembl	exon	75751011	75751068	0	+	.	gene_id "ENSRNOG00000056087"; gene_version "3"; transcript_id "ENSRNOT00000115897"; transcript_version "2"; exon_number "11"; gene_name "Erich2"; gene_source "ensembl"; gene_biotype "protein_coding"; transcript_name "Erich2-203"; transcript_source "ensembl"; transcript_biotype "protein_coding"; exon_id "ENSRNOE00000572094"; exon_version "1";
3	ensembl	CDS	75751011	75751068	0	+	0	gene_id "ENSRNOG00000056087"; gene_version "3"; transcript_id "ENSRNOT00000115897"; transcript_version "2"; exon_number "11"; gene_name "Erich2"; gene_source "ensembl"; gene_biotype "protein_coding"; transcript_name "Erich2-203"; transcript_source "ensembl"; transcript_biotype "protein_coding"; protein_id "ENSRNOP00000084370"; protein_version "2";
3	ensembl	exon	75751011	75751068	0	+	.	gene_id "ENSRNOG00000056087"; gene_version "3"; transcript_id "ENSRNOT00000104388"; transcript_version "2"; exon_number "11"; gene_name "Erich2"; gene_source "ensembl"; gene_biotype "protein_coding"; transcript_name "Erich2-202"; transcript_source "ensembl"; transcript_biotype "protein_coding"; exon_id "ENSRNOE00000572094"; exon_version "1"; tag "Ensembl_canonical";
3	ensembl	CDS	75751011	75751068	0	+	0	gene_id "ENSRNOG00000056087"; gene_version "3"; transcript_id "ENSRNOT00000104388"; transcript_version "2"; exon_number "11"; gene_name "Erich2"; gene_source "ensembl"; gene_biotype "protein_coding"; transcript_name "Erich2-202"; transcript_source "ensembl"; transcript_biotype "protein_coding"; protein_id "ENSRNOP00000081970"; protein_version "2"; tag "Ensembl_canonical";
3	ensembl	exon	75751011	75751068	0	+	.	gene_id "ENSRNOG00000056087"; gene_version "3"; transcript_id "ENSRNOT00000077551"; transcript_version "3"; exon_number "10"; gene_name "Erich2"; gene_source "ensembl"; gene_biotype "protein_coding"; transcript_name "Erich2-201"; transcript_source "ensembl"; transcript_biotype "protein_coding"; exon_id "ENSRNOE00000572094"; exon_version "1";
3	ensembl	CDS	75751011	75751068	0	+	0	gene_id "ENSRNOG00000056087"; gene_version "3"; transcript_id "ENSRNOT00000077551"; transcript_version "3"; exon_number "10"; gene_name "Erich2"; gene_source "ensembl"; gene_biotype "protein_coding"; transcript_name "Erich2-201"; transcript_source "ensembl"; transcript_biotype "protein_coding"; protein_id "ENSRNOP00000072627"; protein_version "2";
3	ensembl	exon	75751011	75751068	0	+	.	gene_id "ENSRNOG00000056087"; gene_version "3"; transcript_id "ENSRNOT00000171746"; transcript_version "1"; exon_number "6"; gene_name "Erich2"; gene_source "ensembl"; gene_biotype "protein_coding"; transcript_name "Erich2-204"; transcript_source "ensembl"; transcript_biotype "protein_coding"; exon_id "ENSRNOE00000572094"; exon_version "1";
3	ensembl	CDS	75751011	75751068	0	+	0	gene_id "ENSRNOG00000056087"; gene_version "3"; transcript_id "ENSRNOT00000171746"; transcript_version "1"; exon_number "6"; gene_name "Erich2"; gene_source "ensembl"; gene_biotype "protein_coding"; transcript_name "Erich2-204"; transcript_source "ensembl"; transcript_biotype "protein_coding"; protein_id "ENSRNOP00000105799"; protein_version "1";
3	ENSEMBL114_rn	exon	75751011	75751068	20.071071579224	+	.	gene_id "ENSRNOG00000056087"; transcript_id "ENSRNOG00000056087_tx_3"; exon_id "3_75751011_75751068_+"; exonnum "3"; txlen "565";
3	ensembl	exon	75753720	75753791	0	+	.	gene_id "ENSRNOG00000056087"; gene_version "3"; transcript_id "ENSRNOT00000115897"; transcript_version "2"; exon_number "12"; gene_name "Erich2"; gene_source "ensembl"; gene_biotype "protein_coding"; transcript_name "Erich2-203"; transcript_source "ensembl"; transcript_biotype "protein_coding"; exon_id "ENSRNOE00000526899"; exon_version "1";
3	ensembl	CDS	75753720	75753791	0	+	2	gene_id "ENSRNOG00000056087"; gene_version "3"; transcript_id "ENSRNOT00000115897"; transcript_version "2"; exon_number "12"; gene_name "Erich2"; gene_source "ensembl"; gene_biotype "protein_coding"; transcript_name "Erich2-203"; transcript_source "ensembl"; transcript_biotype "protein_coding"; protein_id "ENSRNOP00000084370"; protein_version "2";
3	ensembl	exon	75753720	75753791	0	+	.	gene_id "ENSRNOG00000056087"; gene_version "3"; transcript_id "ENSRNOT00000104388"; transcript_version "2"; exon_number "12"; gene_name "Erich2"; gene_source "ensembl"; gene_biotype "protein_coding"; transcript_name "Erich2-202"; transcript_source "ensembl"; transcript_biotype "protein_coding"; exon_id "ENSRNOE00000526899"; exon_version "1"; tag "Ensembl_canonical";
3	ensembl	CDS	75753720	75753791	0	+	2	gene_id "ENSRNOG00000056087"; gene_version "3"; transcript_id "ENSRNOT00000104388"; transcript_version "2"; exon_number "12"; gene_name "Erich2"; gene_source "ensembl"; gene_biotype "protein_coding"; transcript_name "Erich2-202"; transcript_source "ensembl"; transcript_biotype "protein_coding"; protein_id "ENSRNOP00000081970"; protein_version "2"; tag "Ensembl_canonical";
3	ensembl	exon	75753720	75753791	0	+	.	gene_id "ENSRNOG00000056087"; gene_version "3"; transcript_id "ENSRNOT00000077551"; transcript_version "3"; exon_number "11"; gene_name "Erich2"; gene_source "ensembl"; gene_biotype "protein_coding"; transcript_name "Erich2-201"; transcript_source "ensembl"; transcript_biotype "protein_coding"; exon_id "ENSRNOE00000526899"; exon_version "1";
3	ensembl	CDS	75753720	75753791	0	+	2	gene_id "ENSRNOG00000056087"; gene_version "3"; transcript_id "ENSRNOT00000077551"; transcript_version "3"; exon_number "11"; gene_name "Erich2"; gene_source "ensembl"; gene_biotype "protein_coding"; transcript_name "Erich2-201"; transcript_source "ensembl"; transcript_biotype "protein_coding"; protein_id "ENSRNOP00000072627"; protein_version "2";
3	ensembl	exon	75753720	75753791	0	+	.	gene_id "ENSRNOG00000056087"; gene_version "3"; transcript_id "ENSRNOT00000171746"; transcript_version "1"; exon_number "7"; gene_name "Erich2"; gene_source "ensembl"; gene_biotype "protein_coding"; transcript_name "Erich2-204"; transcript_source "ensembl"; transcript_biotype "protein_coding"; exon_id "ENSRNOE00000526899"; exon_version "1";
3	ensembl	CDS	75753720	75753791	0	+	2	gene_id "ENSRNOG00000056087"; gene_version "3"; transcript_id "ENSRNOT00000171746"; transcript_version "1"; exon_number "7"; gene_name "Erich2"; gene_source "ensembl"; gene_biotype "protein_coding"; transcript_name "Erich2-204"; transcript_source "ensembl"; transcript_biotype "protein_coding"; protein_id "ENSRNOP00000105799"; protein_version "1";
3	ENSEMBL114_rn	exon	75753720	75753791	20.071071579224	+	.	gene_id "ENSRNOG00000056087"; transcript_id "ENSRNOG00000056087_tx_3"; exon_id "3_75753720_75753791_+"; exonnum "4"; txlen "565";
3	ensembl	CDS	75754736	75754854	0	+	2	gene_id "ENSRNOG00000056087"; gene_version "3"; transcript_id "ENSRNOT00000115897"; transcript_version "2"; exon_number "13"; gene_name "Erich2"; gene_source "ensembl"; gene_biotype "protein_coding"; transcript_name "Erich2-203"; transcript_source "ensembl"; transcript_biotype "protein_coding"; protein_id "ENSRNOP00000084370"; protein_version "2";
3	ensembl	CDS	75754736	75754854	0	+	2	gene_id "ENSRNOG00000056087"; gene_version "3"; transcript_id "ENSRNOT00000104388"; transcript_version "2"; exon_number "13"; gene_name "Erich2"; gene_source "ensembl"; gene_biotype "protein_coding"; transcript_name "Erich2-202"; transcript_source "ensembl"; transcript_biotype "protein_coding"; protein_id "ENSRNOP00000081970"; protein_version "2"; tag "Ensembl_canonical";
3	ensembl	CDS	75754736	75754854	0	+	2	gene_id "ENSRNOG00000056087"; gene_version "3"; transcript_id "ENSRNOT00000077551"; transcript_version "3"; exon_number "12"; gene_name "Erich2"; gene_source "ensembl"; gene_biotype "protein_coding"; transcript_name "Erich2-201"; transcript_source "ensembl"; transcript_biotype "protein_coding"; protein_id "ENSRNOP00000072627"; protein_version "2";
3	ensembl	CDS	75754736	75754854	0	+	2	gene_id "ENSRNOG00000056087"; gene_version "3"; transcript_id "ENSRNOT00000171746"; transcript_version "1"; exon_number "8"; gene_name "Erich2"; gene_source "ensembl"; gene_biotype "protein_coding"; transcript_name "Erich2-204"; transcript_source "ensembl"; transcript_biotype "protein_coding"; protein_id "ENSRNOP00000105799"; protein_version "1";
3	ensembl	exon	75754736	75754930	0	+	.	gene_id "ENSRNOG00000056087"; gene_version "3"; transcript_id "ENSRNOT00000115897"; transcript_version "2"; exon_number "13"; gene_name "Erich2"; gene_source "ensembl"; gene_biotype "protein_coding"; transcript_name "Erich2-203"; transcript_source "ensembl"; transcript_biotype "protein_coding"; exon_id "ENSRNOE00000574289"; exon_version "1";
3	ensembl	exon	75754736	75754939	0	+	.	gene_id "ENSRNOG00000056087"; gene_version "3"; transcript_id "ENSRNOT00000104388"; transcript_version "2"; exon_number "13"; gene_name "Erich2"; gene_source "ensembl"; gene_biotype "protein_coding"; transcript_name "Erich2-202"; transcript_source "ensembl"; transcript_biotype "protein_coding"; exon_id "ENSRNOE00000705836"; exon_version "1"; tag "Ensembl_canonical";
3	ensembl	exon	75754736	75754939	0	+	.	gene_id "ENSRNOG00000056087"; gene_version "3"; transcript_id "ENSRNOT00000077551"; transcript_version "3"; exon_number "12"; gene_name "Erich2"; gene_source "ensembl"; gene_biotype "protein_coding"; transcript_name "Erich2-201"; transcript_source "ensembl"; transcript_biotype "protein_coding"; exon_id "ENSRNOE00000705836"; exon_version "1";
3	ENSEMBL114_rn	exon	75754736	75754939	20.071071579224	+	.	gene_id "ENSRNOG00000056087"; transcript_id "ENSRNOG00000056087_tx_3"; exon_id "3_75754736_75754939_+"; exonnum "5"; txlen "565";
3	ensembl	exon	75754736	75755446	0	+	.	gene_id "ENSRNOG00000056087"; gene_version "3"; transcript_id "ENSRNOT00000171746"; transcript_version "1"; exon_number "8"; gene_name "Erich2"; gene_source "ensembl"; gene_biotype "protein_coding"; transcript_name "Erich2-204"; transcript_source "ensembl"; transcript_biotype "protein_coding"; exon_id "ENSRNOE00000768501"; exon_version "1";
3	ensembl	stop_codon	75754855	75754857	0	+	0	gene_id "ENSRNOG00000056087"; gene_version "3"; transcript_id "ENSRNOT00000115897"; transcript_version "2"; exon_number "13"; gene_name "Erich2"; gene_source "ensembl"; gene_biotype "protein_coding"; transcript_name "Erich2-203"; transcript_source "ensembl"; transcript_biotype "protein_coding";
3	ensembl	stop_codon	75754855	75754857	0	+	0	gene_id "ENSRNOG00000056087"; gene_version "3"; transcript_id "ENSRNOT00000104388"; transcript_version "2"; exon_number "13"; gene_name "Erich2"; gene_source "ensembl"; gene_biotype "protein_coding"; transcript_name "Erich2-202"; transcript_source "ensembl"; transcript_biotype "protein_coding"; tag "Ensembl_canonical";
3	ensembl	stop_codon	75754855	75754857	0	+	0	gene_id "ENSRNOG00000056087"; gene_version "3"; transcript_id "ENSRNOT00000077551"; transcript_version "3"; exon_number "12"; gene_name "Erich2"; gene_source "ensembl"; gene_biotype "protein_coding"; transcript_name "Erich2-201"; transcript_source "ensembl"; transcript_biotype "protein_coding";
3	ensembl	stop_codon	75754855	75754857	0	+	0	gene_id "ENSRNOG00000056087"; gene_version "3"; transcript_id "ENSRNOT00000171746"; transcript_version "1"; exon_number "8"; gene_name "Erich2"; gene_source "ensembl"; gene_biotype "protein_coding"; transcript_name "Erich2-204"; transcript_source "ensembl"; transcript_biotype "protein_coding";
3	ensembl	three_prime_utr	75754858	75754930	0	+	.	gene_id "ENSRNOG00000056087"; gene_version "3"; transcript_id "ENSRNOT00000115897"; transcript_version "2"; gene_name "Erich2"; gene_source "ensembl"; gene_biotype "protein_coding"; transcript_name "Erich2-203"; transcript_source "ensembl"; transcript_biotype "protein_coding";
3	ensembl	three_prime_utr	75754858	75754939	0	+	.	gene_id "ENSRNOG00000056087"; gene_version "3"; transcript_id "ENSRNOT00000104388"; transcript_version "2"; gene_name "Erich2"; gene_source "ensembl"; gene_biotype "protein_coding"; transcript_name "Erich2-202"; transcript_source "ensembl"; transcript_biotype "protein_coding"; tag "Ensembl_canonical";
3	ensembl	three_prime_utr	75754858	75754939	0	+	.	gene_id "ENSRNOG00000056087"; gene_version "3"; transcript_id "ENSRNOT00000077551"; transcript_version "3"; gene_name "Erich2"; gene_source "ensembl"; gene_biotype "protein_coding"; transcript_name "Erich2-201"; transcript_source "ensembl"; transcript_biotype "protein_coding";
3	ensembl	three_prime_utr	75754858	75755446	0	+	.	gene_id "ENSRNOG00000056087"; gene_version "3"; transcript_id "ENSRNOT00000171746"; transcript_version "1"; gene_name "Erich2"; gene_source "ensembl"; gene_biotype "protein_coding"; transcript_name "Erich2-204"; transcript_source "ensembl"; transcript_biotype "protein_coding";
3	ensembl	exon	75777534	75777564	0	+	.	gene_id "ENSRNOG00000000007"; gene_version "9"; transcript_id "ENSRNOT00000084375"; transcript_version "3"; exon_number "1"; gene_name "Gad1"; gene_source "ensembl"; gene_biotype "protein_coding"; transcript_name "Gad1-202"; transcript_source "ensembl"; transcript_biotype "protein_coding"; exon_id "ENSRNOE00000542200"; exon_version "1";
3	ensembl	five_prime_utr	75777534	75777564	0	+	.	gene_id "ENSRNOG00000000007"; gene_version "9"; transcript_id "ENSRNOT00000084375"; transcript_version "3"; gene_name "Gad1"; gene_source "ensembl"; gene_biotype "protein_coding"; transcript_name "Gad1-202"; transcript_source "ensembl"; transcript_biotype "protein_coding";
3	ENSEMBL114_rn	exon	75777534	75777564	7.71871414374475	+	.	gene_id "ENSRNOG00000000007"; transcript_id "ENSRNOG00000000007_tx_2"; exon_id "3_75777534_75777564_+"; exonnum "1"; txlen "1944";
3	ensembl	transcript	75777534	75802639	0	+	.	gene_id "ENSRNOG00000000007"; gene_version "9"; transcript_id "ENSRNOT00000084375"; transcript_version "3"; gene_name "Gad1"; gene_source "ensembl"; gene_biotype "protein_coding"; transcript_name "Gad1-202"; transcript_source "ensembl"; transcript_biotype "protein_coding";
3	ensembl	gene	75777534	75818759	0	+	.	gene_id "ENSRNOG00000000007"; gene_version "9"; gene_name "Gad1"; gene_source "ensembl"; gene_biotype "protein_coding";
3	ensembl	exon	75777557	75777896	0	+	.	gene_id "ENSRNOG00000000007"; gene_version "9"; transcript_id "ENSRNOT00000164935"; transcript_version "1"; exon_number "1"; gene_name "Gad1"; gene_source "ensembl"; gene_biotype "protein_coding"; transcript_name "Gad1-204"; transcript_source "ensembl"; transcript_biotype "protein_coding"; exon_id "ENSRNOE00000691045"; exon_version "1";
3	ensembl	five_prime_utr	75777557	75777896	0	+	.	gene_id "ENSRNOG00000000007"; gene_version "9"; transcript_id "ENSRNOT00000164935"; transcript_version "1"; gene_name "Gad1"; gene_source "ensembl"; gene_biotype "protein_coding"; transcript_name "Gad1-204"; transcript_source "ensembl"; transcript_biotype "protein_coding";
3	ensembl	transcript	75777557	75818097	0	+	.	gene_id "ENSRNOG00000000007"; gene_version "9"; transcript_id "ENSRNOT00000164935"; transcript_version "1"; gene_name "Gad1"; gene_source "ensembl"; gene_biotype "protein_coding"; transcript_name "Gad1-204"; transcript_source "ensembl"; transcript_biotype "protein_coding";
3	ensembl	five_prime_utr	75779001	75779064	0	+	.	gene_id "ENSRNOG00000000007"; gene_version "9"; transcript_id "ENSRNOT00000084375"; transcript_version "3"; gene_name "Gad1"; gene_source "ensembl"; gene_biotype "protein_coding"; transcript_name "Gad1-202"; transcript_source "ensembl"; transcript_biotype "protein_coding";
3	ensembl	five_prime_utr	75779001	75779064	0	+	.	gene_id "ENSRNOG00000000007"; gene_version "9"; transcript_id "ENSRNOT00000164935"; transcript_version "1"; gene_name "Gad1"; gene_source "ensembl"; gene_biotype "protein_coding"; transcript_name "Gad1-204"; transcript_source "ensembl"; transcript_biotype "protein_coding";
3	ensembl	exon	75779001	75779143	0	+	.	gene_id "ENSRNOG00000000007"; gene_version "9"; transcript_id "ENSRNOT00000084375"; transcript_version "3"; exon_number "2"; gene_name "Gad1"; gene_source "ensembl"; gene_biotype "protein_coding"; transcript_name "Gad1-202"; transcript_source "ensembl"; transcript_biotype "protein_coding"; exon_id "ENSRNOE00000257315"; exon_version "1";
3	ensembl	exon	75779001	75779143	0	+	.	gene_id "ENSRNOG00000000007"; gene_version "9"; transcript_id "ENSRNOT00000164935"; transcript_version "1"; exon_number "2"; gene_name "Gad1"; gene_source "ensembl"; gene_biotype "protein_coding"; transcript_name "Gad1-204"; transcript_source "ensembl"; transcript_biotype "protein_coding"; exon_id "ENSRNOE00000257315"; exon_version "1";
3	ENSEMBL114_rn	exon	75779001	75779143	7.71871414374475	+	.	gene_id "ENSRNOG00000000007"; transcript_id "ENSRNOG00000000007_tx_2"; exon_id "3_75779001_75779143_+"; exonnum "2"; txlen "1944";
3	ensembl	start_codon	75779065	75779067	0	+	0	gene_id "ENSRNOG00000000007"; gene_version "9"; transcript_id "ENSRNOT00000084375"; transcript_version "3"; exon_number "2"; gene_name "Gad1"; gene_source "ensembl"; gene_biotype "protein_coding"; transcript_name "Gad1-202"; transcript_source "ensembl"; transcript_biotype "protein_coding";
3	ensembl	start_codon	75779065	75779067	0	+	0	gene_id "ENSRNOG00000000007"; gene_version "9"; transcript_id "ENSRNOT00000164935"; transcript_version "1"; exon_number "2"; gene_name "Gad1"; gene_source "ensembl"; gene_biotype "protein_coding"; transcript_name "Gad1-204"; transcript_source "ensembl"; transcript_biotype "protein_coding";
3	ensembl	CDS	75779065	75779143	0	+	0	gene_id "ENSRNOG00000000007"; gene_version "9"; transcript_id "ENSRNOT00000084375"; transcript_version "3"; exon_number "2"; gene_name "Gad1"; gene_source "ensembl"; gene_biotype "protein_coding"; transcript_name "Gad1-202"; transcript_source "ensembl"; transcript_biotype "protein_coding"; protein_id "ENSRNOP00000068833"; protein_version "1";
3	ensembl	CDS	75779065	75779143	0	+	0	gene_id "ENSRNOG00000000007"; gene_version "9"; transcript_id "ENSRNOT00000164935"; transcript_version "1"; exon_number "2"; gene_name "Gad1"; gene_source "ensembl"; gene_biotype "protein_coding"; transcript_name "Gad1-204"; transcript_source "ensembl"; transcript_biotype "protein_coding"; protein_id "ENSRNOP00000103968"; protein_version "1";
3	ensembl	start_codon	75781394	75781396	0	+	0	gene_id "ENSRNOG00000000007"; gene_version "9"; transcript_id "ENSRNOT00000087134"; transcript_version "3"; exon_number "1"; gene_name "Gad1"; gene_source "ensembl"; gene_biotype "protein_coding"; transcript_name "Gad1-203"; transcript_source "ensembl"; transcript_biotype "protein_coding"; tag "Ensembl_canonical";
3	ensembl	exon	75781394	75781417	0	+	.	gene_id "ENSRNOG00000000007"; gene_version "9"; transcript_id "ENSRNOT00000087134"; transcript_version "3"; exon_number "1"; gene_name "Gad1"; gene_source "ensembl"; gene_biotype "protein_coding"; transcript_name "Gad1-203"; transcript_source "ensembl"; transcript_biotype "protein_coding"; exon_id "ENSRNOE00000644343"; exon_version "1"; tag "Ensembl_canonical";
3	ensembl	CDS	75781394	75781417	0	+	0	gene_id "ENSRNOG00000000007"; gene_version "9"; transcript_id "ENSRNOT00000087134"; transcript_version "3"; exon_number "1"; gene_name "Gad1"; gene_source "ensembl"; gene_biotype "protein_coding"; transcript_name "Gad1-203"; transcript_source "ensembl"; transcript_biotype "protein_coding"; protein_id "ENSRNOP00000074220"; protein_version "2"; tag "Ensembl_canonical";
3	ensembl	transcript	75781394	75818099	0	+	.	gene_id "ENSRNOG00000000007"; gene_version "9"; transcript_id "ENSRNOT00000087134"; transcript_version "3"; gene_name "Gad1"; gene_source "ensembl"; gene_biotype "protein_coding"; transcript_name "Gad1-203"; transcript_source "ensembl"; transcript_biotype "protein_coding"; tag "Ensembl_canonical";
3	ensembl	five_prime_utr	75781497	75781601	0	+	.	gene_id "ENSRNOG00000000007"; gene_version "9"; transcript_id "ENSRNOT00000000008"; transcript_version "6"; gene_name "Gad1"; gene_source "ensembl"; gene_biotype "protein_coding"; transcript_name "Gad1-201"; transcript_source "ensembl"; transcript_biotype "protein_coding";
3	ensembl	exon	75781497	75781671	0	+	.	gene_id "ENSRNOG00000000007"; gene_version "9"; transcript_id "ENSRNOT00000000008"; transcript_version "6"; exon_number "1"; gene_name "Gad1"; gene_source "ensembl"; gene_biotype "protein_coding"; transcript_name "Gad1-201"; transcript_source "ensembl"; transcript_biotype "protein_coding"; exon_id "ENSRNOE00000723377"; exon_version "1";
3	ensembl	transcript	75781497	75818097	0	+	.	gene_id "ENSRNOG00000000007"; gene_version "9"; transcript_id "ENSRNOT00000000008"; transcript_version "6"; gene_name "Gad1"; gene_source "ensembl"; gene_biotype "protein_coding"; transcript_name "Gad1-201"; transcript_source "ensembl"; transcript_biotype "protein_coding";
3	ensembl	start_codon	75781602	75781604	0	+	0	gene_id "ENSRNOG00000000007"; gene_version "9"; transcript_id "ENSRNOT00000000008"; transcript_version "6"; exon_number "1"; gene_name "Gad1"; gene_source "ensembl"; gene_biotype "protein_coding"; transcript_name "Gad1-201"; transcript_source "ensembl"; transcript_biotype "protein_coding";
3	ensembl	CDS	75781602	75781671	0	+	0	gene_id "ENSRNOG00000000007"; gene_version "9"; transcript_id "ENSRNOT00000000008"; transcript_version "6"; exon_number "1"; gene_name "Gad1"; gene_source "ensembl"; gene_biotype "protein_coding"; transcript_name "Gad1-201"; transcript_source "ensembl"; transcript_biotype "protein_coding"; protein_id "ENSRNOP00000000008"; protein_version "3";
3	ensembl	exon	75782282	75782435	0	+	.	gene_id "ENSRNOG00000000007"; gene_version "9"; transcript_id "ENSRNOT00000087134"; transcript_version "3"; exon_number "2"; gene_name "Gad1"; gene_source "ensembl"; gene_biotype "protein_coding"; transcript_name "Gad1-203"; transcript_source "ensembl"; transcript_biotype "protein_coding"; exon_id "ENSRNOE00000593156"; exon_version "1"; tag "Ensembl_canonical";
3	ensembl	CDS	75782282	75782435	0	+	0	gene_id "ENSRNOG00000000007"; gene_version "9"; transcript_id "ENSRNOT00000087134"; transcript_version "3"; exon_number "2"; gene_name "Gad1"; gene_source "ensembl"; gene_biotype "protein_coding"; transcript_name "Gad1-203"; transcript_source "ensembl"; transcript_biotype "protein_coding"; protein_id "ENSRNOP00000074220"; protein_version "2"; tag "Ensembl_canonical";
3	ensembl	exon	75782373	75782435	0	+	.	gene_id "ENSRNOG00000000007"; gene_version "9"; transcript_id "ENSRNOT00000084375"; transcript_version "3"; exon_number "3"; gene_name "Gad1"; gene_source "ensembl"; gene_biotype "protein_coding"; transcript_name "Gad1-202"; transcript_source "ensembl"; transcript_biotype "protein_coding"; exon_id "ENSRNOE00000000023"; exon_version "1";
3	ensembl	CDS	75782373	75782435	0	+	2	gene_id "ENSRNOG00000000007"; gene_version "9"; transcript_id "ENSRNOT00000084375"; transcript_version "3"; exon_number "3"; gene_name "Gad1"; gene_source "ensembl"; gene_biotype "protein_coding"; transcript_name "Gad1-202"; transcript_source "ensembl"; transcript_biotype "protein_coding"; protein_id "ENSRNOP00000068833"; protein_version "1";
3	ensembl	exon	75782373	75782435	0	+	.	gene_id "ENSRNOG00000000007"; gene_version "9"; transcript_id "ENSRNOT00000000008"; transcript_version "6"; exon_number "2"; gene_name "Gad1"; gene_source "ensembl"; gene_biotype "protein_coding"; transcript_name "Gad1-201"; transcript_source "ensembl"; transcript_biotype "protein_coding"; exon_id "ENSRNOE00000000023"; exon_version "1";
3	ensembl	CDS	75782373	75782435	0	+	2	gene_id "ENSRNOG00000000007"; gene_version "9"; transcript_id "ENSRNOT00000000008"; transcript_version "6"; exon_number "2"; gene_name "Gad1"; gene_source "ensembl"; gene_biotype "protein_coding"; transcript_name "Gad1-201"; transcript_source "ensembl"; transcript_biotype "protein_coding"; protein_id "ENSRNOP00000000008"; protein_version "3";
3	ensembl	exon	75782373	75782435	0	+	.	gene_id "ENSRNOG00000000007"; gene_version "9"; transcript_id "ENSRNOT00000164935"; transcript_version "1"; exon_number "3"; gene_name "Gad1"; gene_source "ensembl"; gene_biotype "protein_coding"; transcript_name "Gad1-204"; transcript_source "ensembl"; transcript_biotype "protein_coding"; exon_id "ENSRNOE00000000023"; exon_version "1";
3	ensembl	CDS	75782373	75782435	0	+	2	gene_id "ENSRNOG00000000007"; gene_version "9"; transcript_id "ENSRNOT00000164935"; transcript_version "1"; exon_number "3"; gene_name "Gad1"; gene_source "ensembl"; gene_biotype "protein_coding"; transcript_name "Gad1-204"; transcript_source "ensembl"; transcript_biotype "protein_coding"; protein_id "ENSRNOP00000103968"; protein_version "1";
3	ENSEMBL114_rn	exon	75782373	75782435	7.71871414374475	+	.	gene_id "ENSRNOG00000000007"; transcript_id "ENSRNOG00000000007_tx_2"; exon_id "3_75782373_75782435_+"; exonnum "3"; txlen "1944";
3	ensembl	five_prime_utr	75786667	75786785	0	+	.	gene_id "ENSRNOG00000000007"; gene_version "9"; transcript_id "ENSRNOT00000166434"; transcript_version "1"; gene_name "Gad1"; gene_source "ensembl"; gene_biotype "protein_coding"; transcript_name "Gad1-205"; transcript_source "ensembl"; transcript_biotype "protein_coding";
3	ensembl	exon	75786667	75786789	0	+	.	gene_id "ENSRNOG00000000007"; gene_version "9"; transcript_id "ENSRNOT00000166434"; transcript_version "1"; exon_number "1"; gene_name "Gad1"; gene_source "ensembl"; gene_biotype "protein_coding"; transcript_name "Gad1-205"; transcript_source "ensembl"; transcript_biotype "protein_coding"; exon_id "ENSRNOE00000709101"; exon_version "1";
3	ensembl	transcript	75786667	75818759	0	+	.	gene_id "ENSRNOG00000000007"; gene_version "9"; transcript_id "ENSRNOT00000166434"; transcript_version "1"; gene_name "Gad1"; gene_source "ensembl"; gene_biotype "protein_coding"; transcript_name "Gad1-205"; transcript_source "ensembl"; transcript_biotype "protein_coding";
3	ensembl	start_codon	75786786	75786788	0	+	0	gene_id "ENSRNOG00000000007"; gene_version "9"; transcript_id "ENSRNOT00000166434"; transcript_version "1"; exon_number "1"; gene_name "Gad1"; gene_source "ensembl"; gene_biotype "protein_coding"; transcript_name "Gad1-205"; transcript_source "ensembl"; transcript_biotype "protein_coding";
3	ensembl	CDS	75786786	75786789	0	+	0	gene_id "ENSRNOG00000000007"; gene_version "9"; transcript_id "ENSRNOT00000166434"; transcript_version "1"; exon_number "1"; gene_name "Gad1"; gene_source "ensembl"; gene_biotype "protein_coding"; transcript_name "Gad1-205"; transcript_source "ensembl"; transcript_biotype "protein_coding"; protein_id "ENSRNOP00000112627"; protein_version "1";
3	ensembl	exon	75787607	75787765	0	+	.	gene_id "ENSRNOG00000000007"; gene_version "9"; transcript_id "ENSRNOT00000084375"; transcript_version "3"; exon_number "4"; gene_name "Gad1"; gene_source "ensembl"; gene_biotype "protein_coding"; transcript_name "Gad1-202"; transcript_source "ensembl"; transcript_biotype "protein_coding"; exon_id "ENSRNOE00000643295"; exon_version "1";
3	ensembl	CDS	75787607	75787765	0	+	2	gene_id "ENSRNOG00000000007"; gene_version "9"; transcript_id "ENSRNOT00000084375"; transcript_version "3"; exon_number "4"; gene_name "Gad1"; gene_source "ensembl"; gene_biotype "protein_coding"; transcript_name "Gad1-202"; transcript_source "ensembl"; transcript_biotype "protein_coding"; protein_id "ENSRNOP00000068833"; protein_version "1";
3	ensembl	exon	75787607	75787765	0	+	.	gene_id "ENSRNOG00000000007"; gene_version "9"; transcript_id "ENSRNOT00000166434"; transcript_version "1"; exon_number "2"; gene_name "Gad1"; gene_source "ensembl"; gene_biotype "protein_coding"; transcript_name "Gad1-205"; transcript_source "ensembl"; transcript_biotype "protein_coding"; exon_id "ENSRNOE00000643295"; exon_version "1";
3	ensembl	CDS	75787607	75787765	0	+	2	gene_id "ENSRNOG00000000007"; gene_version "9"; transcript_id "ENSRNOT00000166434"; transcript_version "1"; exon_number "2"; gene_name "Gad1"; gene_source "ensembl"; gene_biotype "protein_coding"; transcript_name "Gad1-205"; transcript_source "ensembl"; transcript_biotype "protein_coding"; protein_id "ENSRNOP00000112627"; protein_version "1";
3	ensembl	exon	75787607	75787765	0	+	.	gene_id "ENSRNOG00000000007"; gene_version "9"; transcript_id "ENSRNOT00000000008"; transcript_version "6"; exon_number "3"; gene_name "Gad1"; gene_source "ensembl"; gene_biotype "protein_coding"; transcript_name "Gad1-201"; transcript_source "ensembl"; transcript_biotype "protein_coding"; exon_id "ENSRNOE00000643295"; exon_version "1";
3	ensembl	CDS	75787607	75787765	0	+	2	gene_id "ENSRNOG00000000007"; gene_version "9"; transcript_id "ENSRNOT00000000008"; transcript_version "6"; exon_number "3"; gene_name "Gad1"; gene_source "ensembl"; gene_biotype "protein_coding"; transcript_name "Gad1-201"; transcript_source "ensembl"; transcript_biotype "protein_coding"; protein_id "ENSRNOP00000000008"; protein_version "3";
3	ensembl	exon	75787607	75787765	0	+	.	gene_id "ENSRNOG00000000007"; gene_version "9"; transcript_id "ENSRNOT00000087134"; transcript_version "3"; exon_number "3"; gene_name "Gad1"; gene_source "ensembl"; gene_biotype "protein_coding"; transcript_name "Gad1-203"; transcript_source "ensembl"; transcript_biotype "protein_coding"; exon_id "ENSRNOE00000643295"; exon_version "1"; tag "Ensembl_canonical";
3	ensembl	CDS	75787607	75787765	0	+	2	gene_id "ENSRNOG00000000007"; gene_version "9"; transcript_id "ENSRNOT00000087134"; transcript_version "3"; exon_number "3"; gene_name "Gad1"; gene_source "ensembl"; gene_biotype "protein_coding"; transcript_name "Gad1-203"; transcript_source "ensembl"; transcript_biotype "protein_coding"; protein_id "ENSRNOP00000074220"; protein_version "2"; tag "Ensembl_canonical";
3	ensembl	exon	75787607	75787765	0	+	.	gene_id "ENSRNOG00000000007"; gene_version "9"; transcript_id "ENSRNOT00000164935"; transcript_version "1"; exon_number "4"; gene_name "Gad1"; gene_source "ensembl"; gene_biotype "protein_coding"; transcript_name "Gad1-204"; transcript_source "ensembl"; transcript_biotype "protein_coding"; exon_id "ENSRNOE00000643295"; exon_version "1";
3	ensembl	CDS	75787607	75787765	0	+	2	gene_id "ENSRNOG00000000007"; gene_version "9"; transcript_id "ENSRNOT00000164935"; transcript_version "1"; exon_number "4"; gene_name "Gad1"; gene_source "ensembl"; gene_biotype "protein_coding"; transcript_name "Gad1-204"; transcript_source "ensembl"; transcript_biotype "protein_coding"; protein_id "ENSRNOP00000103968"; protein_version "1";
3	ENSEMBL114_rn	exon	75787607	75787765	7.71871414374475	+	.	gene_id "ENSRNOG00000000007"; transcript_id "ENSRNOG00000000007_tx_2"; exon_id "3_75787607_75787765_+"; exonnum "4"; txlen "1944";
3	ensembl	exon	75788928	75789170	0	+	.	gene_id "ENSRNOG00000000007"; gene_version "9"; transcript_id "ENSRNOT00000084375"; transcript_version "3"; exon_number "5"; gene_name "Gad1"; gene_source "ensembl"; gene_biotype "protein_coding"; transcript_name "Gad1-202"; transcript_source "ensembl"; transcript_biotype "protein_coding"; exon_id "ENSRNOE00000600030"; exon_version "1";
3	ensembl	CDS	75788928	75789170	0	+	2	gene_id "ENSRNOG00000000007"; gene_version "9"; transcript_id "ENSRNOT00000084375"; transcript_version "3"; exon_number "5"; gene_name "Gad1"; gene_source "ensembl"; gene_biotype "protein_coding"; transcript_name "Gad1-202"; transcript_source "ensembl"; transcript_biotype "protein_coding"; protein_id "ENSRNOP00000068833"; protein_version "1";
3	ensembl	exon	75788928	75789170	0	+	.	gene_id "ENSRNOG00000000007"; gene_version "9"; transcript_id "ENSRNOT00000166434"; transcript_version "1"; exon_number "3"; gene_name "Gad1"; gene_source "ensembl"; gene_biotype "protein_coding"; transcript_name "Gad1-205"; transcript_source "ensembl"; transcript_biotype "protein_coding"; exon_id "ENSRNOE00000600030"; exon_version "1";
3	ensembl	CDS	75788928	75789170	0	+	2	gene_id "ENSRNOG00000000007"; gene_version "9"; transcript_id "ENSRNOT00000166434"; transcript_version "1"; exon_number "3"; gene_name "Gad1"; gene_source "ensembl"; gene_biotype "protein_coding"; transcript_name "Gad1-205"; transcript_source "ensembl"; transcript_biotype "protein_coding"; protein_id "ENSRNOP00000112627"; protein_version "1";
3	ensembl	exon	75788928	75789170	0	+	.	gene_id "ENSRNOG00000000007"; gene_version "9"; transcript_id "ENSRNOT00000000008"; transcript_version "6"; exon_number "4"; gene_name "Gad1"; gene_source "ensembl"; gene_biotype "protein_coding"; transcript_name "Gad1-201"; transcript_source "ensembl"; transcript_biotype "protein_coding"; exon_id "ENSRNOE00000600030"; exon_version "1";
3	ensembl	CDS	75788928	75789170	0	+	2	gene_id "ENSRNOG00000000007"; gene_version "9"; transcript_id "ENSRNOT00000000008"; transcript_version "6"; exon_number "4"; gene_name "Gad1"; gene_source "ensembl"; gene_biotype "protein_coding"; transcript_name "Gad1-201"; transcript_source "ensembl"; transcript_biotype "protein_coding"; protein_id "ENSRNOP00000000008"; protein_version "3";
3	ensembl	exon	75788928	75789170	0	+	.	gene_id "ENSRNOG00000000007"; gene_version "9"; transcript_id "ENSRNOT00000087134"; transcript_version "3"; exon_number "4"; gene_name "Gad1"; gene_source "ensembl"; gene_biotype "protein_coding"; transcript_name "Gad1-203"; transcript_source "ensembl"; transcript_biotype "protein_coding"; exon_id "ENSRNOE00000600030"; exon_version "1"; tag "Ensembl_canonical";
3	ensembl	CDS	75788928	75789170	0	+	2	gene_id "ENSRNOG00000000007"; gene_version "9"; transcript_id "ENSRNOT00000087134"; transcript_version "3"; exon_number "4"; gene_name "Gad1"; gene_source "ensembl"; gene_biotype "protein_coding"; transcript_name "Gad1-203"; transcript_source "ensembl"; transcript_biotype "protein_coding"; protein_id "ENSRNOP00000074220"; protein_version "2"; tag "Ensembl_canonical";
3	ensembl	exon	75788928	75789170	0	+	.	gene_id "ENSRNOG00000000007"; gene_version "9"; transcript_id "ENSRNOT00000164935"; transcript_version "1"; exon_number "5"; gene_name "Gad1"; gene_source "ensembl"; gene_biotype "protein_coding"; transcript_name "Gad1-204"; transcript_source "ensembl"; transcript_biotype "protein_coding"; exon_id "ENSRNOE00000600030"; exon_version "1";
3	ensembl	CDS	75788928	75789170	0	+	2	gene_id "ENSRNOG00000000007"; gene_version "9"; transcript_id "ENSRNOT00000164935"; transcript_version "1"; exon_number "5"; gene_name "Gad1"; gene_source "ensembl"; gene_biotype "protein_coding"; transcript_name "Gad1-204"; transcript_source "ensembl"; transcript_biotype "protein_coding"; protein_id "ENSRNOP00000103968"; protein_version "1";
3	ENSEMBL114_rn	exon	75788928	75789170	7.71871414374475	+	.	gene_id "ENSRNOG00000000007"; transcript_id "ENSRNOG00000000007_tx_2"; exon_id "3_75788928_75789170_+"; exonnum "5"; txlen "1944";
3	ensembl	exon	75794047	75794137	0	+	.	gene_id "ENSRNOG00000000007"; gene_version "9"; transcript_id "ENSRNOT00000084375"; transcript_version "3"; exon_number "6"; gene_name "Gad1"; gene_source "ensembl"; gene_biotype "protein_coding"; transcript_name "Gad1-202"; transcript_source "ensembl"; transcript_biotype "protein_coding"; exon_id "ENSRNOE00000000026"; exon_version "1";
3	ensembl	CDS	75794047	75794137	0	+	2	gene_id "ENSRNOG00000000007"; gene_version "9"; transcript_id "ENSRNOT00000084375"; transcript_version "3"; exon_number "6"; gene_name "Gad1"; gene_source "ensembl"; gene_biotype "protein_coding"; transcript_name "Gad1-202"; transcript_source "ensembl"; transcript_biotype "protein_coding"; protein_id "ENSRNOP00000068833"; protein_version "1";
3	ensembl	exon	75794047	75794137	0	+	.	gene_id "ENSRNOG00000000007"; gene_version "9"; transcript_id "ENSRNOT00000166434"; transcript_version "1"; exon_number "4"; gene_name "Gad1"; gene_source "ensembl"; gene_biotype "protein_coding"; transcript_name "Gad1-205"; transcript_source "ensembl"; transcript_biotype "protein_coding"; exon_id "ENSRNOE00000000026"; exon_version "1";
3	ensembl	CDS	75794047	75794137	0	+	2	gene_id "ENSRNOG00000000007"; gene_version "9"; transcript_id "ENSRNOT00000166434"; transcript_version "1"; exon_number "4"; gene_name "Gad1"; gene_source "ensembl"; gene_biotype "protein_coding"; transcript_name "Gad1-205"; transcript_source "ensembl"; transcript_biotype "protein_coding"; protein_id "ENSRNOP00000112627"; protein_version "1";
3	ensembl	exon	75794047	75794137	0	+	.	gene_id "ENSRNOG00000000007"; gene_version "9"; transcript_id "ENSRNOT00000000008"; transcript_version "6"; exon_number "5"; gene_name "Gad1"; gene_source "ensembl"; gene_biotype "protein_coding"; transcript_name "Gad1-201"; transcript_source "ensembl"; transcript_biotype "protein_coding"; exon_id "ENSRNOE00000000026"; exon_version "1";
3	ensembl	CDS	75794047	75794137	0	+	2	gene_id "ENSRNOG00000000007"; gene_version "9"; transcript_id "ENSRNOT00000000008"; transcript_version "6"; exon_number "5"; gene_name "Gad1"; gene_source "ensembl"; gene_biotype "protein_coding"; transcript_name "Gad1-201"; transcript_source "ensembl"; transcript_biotype "protein_coding"; protein_id "ENSRNOP00000000008"; protein_version "3";
3	ensembl	exon	75794047	75794137	0	+	.	gene_id "ENSRNOG00000000007"; gene_version "9"; transcript_id "ENSRNOT00000087134"; transcript_version "3"; exon_number "5"; gene_name "Gad1"; gene_source "ensembl"; gene_biotype "protein_coding"; transcript_name "Gad1-203"; transcript_source "ensembl"; transcript_biotype "protein_coding"; exon_id "ENSRNOE00000000026"; exon_version "1"; tag "Ensembl_canonical";
3	ensembl	CDS	75794047	75794137	0	+	2	gene_id "ENSRNOG00000000007"; gene_version "9"; transcript_id "ENSRNOT00000087134"; transcript_version "3"; exon_number "5"; gene_name "Gad1"; gene_source "ensembl"; gene_biotype "protein_coding"; transcript_name "Gad1-203"; transcript_source "ensembl"; transcript_biotype "protein_coding"; protein_id "ENSRNOP00000074220"; protein_version "2"; tag "Ensembl_canonical";
3	ensembl	exon	75794047	75794137	0	+	.	gene_id "ENSRNOG00000000007"; gene_version "9"; transcript_id "ENSRNOT00000164935"; transcript_version "1"; exon_number "6"; gene_name "Gad1"; gene_source "ensembl"; gene_biotype "protein_coding"; transcript_name "Gad1-204"; transcript_source "ensembl"; transcript_biotype "protein_coding"; exon_id "ENSRNOE00000000026"; exon_version "1";
3	ensembl	CDS	75794047	75794137	0	+	2	gene_id "ENSRNOG00000000007"; gene_version "9"; transcript_id "ENSRNOT00000164935"; transcript_version "1"; exon_number "6"; gene_name "Gad1"; gene_source "ensembl"; gene_biotype "protein_coding"; transcript_name "Gad1-204"; transcript_source "ensembl"; transcript_biotype "protein_coding"; protein_id "ENSRNOP00000103968"; protein_version "1";
3	ENSEMBL114_rn	exon	75794047	75794137	7.71871414374475	+	.	gene_id "ENSRNOG00000000007"; transcript_id "ENSRNOG00000000007_tx_2"; exon_id "3_75794047_75794137_+"; exonnum "6"; txlen "1944";
3	ensembl	CDS	75799599	75799632	0	+	1	gene_id "ENSRNOG00000000007"; gene_version "9"; transcript_id "ENSRNOT00000084375"; transcript_version "3"; exon_number "7"; gene_name "Gad1"; gene_source "ensembl"; gene_biotype "protein_coding"; transcript_name "Gad1-202"; transcript_source "ensembl"; transcript_biotype "protein_coding"; protein_id "ENSRNOP00000068833"; protein_version "1";
3	ensembl	exon	75799599	75799678	0	+	.	gene_id "ENSRNOG00000000007"; gene_version "9"; transcript_id "ENSRNOT00000084375"; transcript_version "3"; exon_number "7"; gene_name "Gad1"; gene_source "ensembl"; gene_biotype "protein_coding"; transcript_name "Gad1-202"; transcript_source "ensembl"; transcript_biotype "protein_coding"; exon_id "ENSRNOE00000560031"; exon_version "1";
3	sraer114_mid	exon	75799599	75799684	7.71871414374475	+	.	gene_id "ENSRNOG00000000007"; transcript_id "ENSRNOG00000000007_tx_2"; exon_id "3_75799599_75799684_+"; exonnum "7"; txlen "1944";
3	ensembl	stop_codon	75799633	75799635	0	+	0	gene_id "ENSRNOG00000000007"; gene_version "9"; transcript_id "ENSRNOT00000084375"; transcript_version "3"; exon_number "7"; gene_name "Gad1"; gene_source "ensembl"; gene_biotype "protein_coding"; transcript_name "Gad1-202"; transcript_source "ensembl"; transcript_biotype "protein_coding";
3	ensembl	three_prime_utr	75799636	75799678	0	+	.	gene_id "ENSRNOG00000000007"; gene_version "9"; transcript_id "ENSRNOT00000084375"; transcript_version "3"; gene_name "Gad1"; gene_source "ensembl"; gene_biotype "protein_coding"; transcript_name "Gad1-202"; transcript_source "ensembl"; transcript_biotype "protein_coding";
3	ensembl	exon	75801048	75801160	0	+	.	gene_id "ENSRNOG00000000007"; gene_version "9"; transcript_id "ENSRNOT00000084375"; transcript_version "3"; exon_number "8"; gene_name "Gad1"; gene_source "ensembl"; gene_biotype "protein_coding"; transcript_name "Gad1-202"; transcript_source "ensembl"; transcript_biotype "protein_coding"; exon_id "ENSRNOE00000560774"; exon_version "1";
3	ensembl	three_prime_utr	75801048	75801160	0	+	.	gene_id "ENSRNOG00000000007"; gene_version "9"; transcript_id "ENSRNOT00000084375"; transcript_version "3"; gene_name "Gad1"; gene_source "ensembl"; gene_biotype "protein_coding"; transcript_name "Gad1-202"; transcript_source "ensembl"; transcript_biotype "protein_coding";
3	ensembl	exon	75801048	75801160	0	+	.	gene_id "ENSRNOG00000000007"; gene_version "9"; transcript_id "ENSRNOT00000166434"; transcript_version "1"; exon_number "5"; gene_name "Gad1"; gene_source "ensembl"; gene_biotype "protein_coding"; transcript_name "Gad1-205"; transcript_source "ensembl"; transcript_biotype "protein_coding"; exon_id "ENSRNOE00000340376"; exon_version "1";
3	ensembl	CDS	75801048	75801160	0	+	1	gene_id "ENSRNOG00000000007"; gene_version "9"; transcript_id "ENSRNOT00000166434"; transcript_version "1"; exon_number "5"; gene_name "Gad1"; gene_source "ensembl"; gene_biotype "protein_coding"; transcript_name "Gad1-205"; transcript_source "ensembl"; transcript_biotype "protein_coding"; protein_id "ENSRNOP00000112627"; protein_version "1";
3	ensembl	exon	75801048	75801160	0	+	.	gene_id "ENSRNOG00000000007"; gene_version "9"; transcript_id "ENSRNOT00000000008"; transcript_version "6"; exon_number "6"; gene_name "Gad1"; gene_source "ensembl"; gene_biotype "protein_coding"; transcript_name "Gad1-201"; transcript_source "ensembl"; transcript_biotype "protein_coding"; exon_id "ENSRNOE00000340376"; exon_version "1";
3	ensembl	CDS	75801048	75801160	0	+	1	gene_id "ENSRNOG00000000007"; gene_version "9"; transcript_id "ENSRNOT00000000008"; transcript_version "6"; exon_number "6"; gene_name "Gad1"; gene_source "ensembl"; gene_biotype "protein_coding"; transcript_name "Gad1-201"; transcript_source "ensembl"; transcript_biotype "protein_coding"; protein_id "ENSRNOP00000000008"; protein_version "3";
3	ensembl	exon	75801048	75801160	0	+	.	gene_id "ENSRNOG00000000007"; gene_version "9"; transcript_id "ENSRNOT00000087134"; transcript_version "3"; exon_number "6"; gene_name "Gad1"; gene_source "ensembl"; gene_biotype "protein_coding"; transcript_name "Gad1-203"; transcript_source "ensembl"; transcript_biotype "protein_coding"; exon_id "ENSRNOE00000340376"; exon_version "1"; tag "Ensembl_canonical";
3	ensembl	CDS	75801048	75801160	0	+	1	gene_id "ENSRNOG00000000007"; gene_version "9"; transcript_id "ENSRNOT00000087134"; transcript_version "3"; exon_number "6"; gene_name "Gad1"; gene_source "ensembl"; gene_biotype "protein_coding"; transcript_name "Gad1-203"; transcript_source "ensembl"; transcript_biotype "protein_coding"; protein_id "ENSRNOP00000074220"; protein_version "2"; tag "Ensembl_canonical";
3	ensembl	exon	75801048	75801160	0	+	.	gene_id "ENSRNOG00000000007"; gene_version "9"; transcript_id "ENSRNOT00000164935"; transcript_version "1"; exon_number "7"; gene_name "Gad1"; gene_source "ensembl"; gene_biotype "protein_coding"; transcript_name "Gad1-204"; transcript_source "ensembl"; transcript_biotype "protein_coding"; exon_id "ENSRNOE00000340376"; exon_version "1";
3	ensembl	CDS	75801048	75801160	0	+	1	gene_id "ENSRNOG00000000007"; gene_version "9"; transcript_id "ENSRNOT00000164935"; transcript_version "1"; exon_number "7"; gene_name "Gad1"; gene_source "ensembl"; gene_biotype "protein_coding"; transcript_name "Gad1-204"; transcript_source "ensembl"; transcript_biotype "protein_coding"; protein_id "ENSRNOP00000103968"; protein_version "1";
3	ENSEMBL114_rn	exon	75801048	75801160	7.71871414374475	+	.	gene_id "ENSRNOG00000000007"; transcript_id "ENSRNOG00000000007_tx_2"; exon_id "3_75801048_75801160_+"; exonnum "8"; txlen "1944";
3	ensembl	exon	75802626	75802639	0	+	.	gene_id "ENSRNOG00000000007"; gene_version "9"; transcript_id "ENSRNOT00000084375"; transcript_version "3"; exon_number "9"; gene_name "Gad1"; gene_source "ensembl"; gene_biotype "protein_coding"; transcript_name "Gad1-202"; transcript_source "ensembl"; transcript_biotype "protein_coding"; exon_id "ENSRNOE00000798314"; exon_version "1";
3	ensembl	three_prime_utr	75802626	75802639	0	+	.	gene_id "ENSRNOG00000000007"; gene_version "9"; transcript_id "ENSRNOT00000084375"; transcript_version "3"; gene_name "Gad1"; gene_source "ensembl"; gene_biotype "protein_coding"; transcript_name "Gad1-202"; transcript_source "ensembl"; transcript_biotype "protein_coding";
3	ensembl	exon	75802626	75802741	0	+	.	gene_id "ENSRNOG00000000007"; gene_version "9"; transcript_id "ENSRNOT00000166434"; transcript_version "1"; exon_number "6"; gene_name "Gad1"; gene_source "ensembl"; gene_biotype "protein_coding"; transcript_name "Gad1-205"; transcript_source "ensembl"; transcript_biotype "protein_coding"; exon_id "ENSRNOE00000000029"; exon_version "1";
3	ensembl	CDS	75802626	75802741	0	+	2	gene_id "ENSRNOG00000000007"; gene_version "9"; transcript_id "ENSRNOT00000166434"; transcript_version "1"; exon_number "6"; gene_name "Gad1"; gene_source "ensembl"; gene_biotype "protein_coding"; transcript_name "Gad1-205"; transcript_source "ensembl"; transcript_biotype "protein_coding"; protein_id "ENSRNOP00000112627"; protein_version "1";
3	ensembl	exon	75802626	75802741	0	+	.	gene_id "ENSRNOG00000000007"; gene_version "9"; transcript_id "ENSRNOT00000000008"; transcript_version "6"; exon_number "7"; gene_name "Gad1"; gene_source "ensembl"; gene_biotype "protein_coding"; transcript_name "Gad1-201"; transcript_source "ensembl"; transcript_biotype "protein_coding"; exon_id "ENSRNOE00000000029"; exon_version "1";
3	ensembl	CDS	75802626	75802741	0	+	2	gene_id "ENSRNOG00000000007"; gene_version "9"; transcript_id "ENSRNOT00000000008"; transcript_version "6"; exon_number "7"; gene_name "Gad1"; gene_source "ensembl"; gene_biotype "protein_coding"; transcript_name "Gad1-201"; transcript_source "ensembl"; transcript_biotype "protein_coding"; protein_id "ENSRNOP00000000008"; protein_version "3";
3	ensembl	exon	75802626	75802741	0	+	.	gene_id "ENSRNOG00000000007"; gene_version "9"; transcript_id "ENSRNOT00000087134"; transcript_version "3"; exon_number "7"; gene_name "Gad1"; gene_source "ensembl"; gene_biotype "protein_coding"; transcript_name "Gad1-203"; transcript_source "ensembl"; transcript_biotype "protein_coding"; exon_id "ENSRNOE00000000029"; exon_version "1"; tag "Ensembl_canonical";
3	ensembl	CDS	75802626	75802741	0	+	2	gene_id "ENSRNOG00000000007"; gene_version "9"; transcript_id "ENSRNOT00000087134"; transcript_version "3"; exon_number "7"; gene_name "Gad1"; gene_source "ensembl"; gene_biotype "protein_coding"; transcript_name "Gad1-203"; transcript_source "ensembl"; transcript_biotype "protein_coding"; protein_id "ENSRNOP00000074220"; protein_version "2"; tag "Ensembl_canonical";
3	ensembl	exon	75802626	75802741	0	+	.	gene_id "ENSRNOG00000000007"; gene_version "9"; transcript_id "ENSRNOT00000164935"; transcript_version "1"; exon_number "8"; gene_name "Gad1"; gene_source "ensembl"; gene_biotype "protein_coding"; transcript_name "Gad1-204"; transcript_source "ensembl"; transcript_biotype "protein_coding"; exon_id "ENSRNOE00000000029"; exon_version "1";
3	ensembl	CDS	75802626	75802741	0	+	2	gene_id "ENSRNOG00000000007"; gene_version "9"; transcript_id "ENSRNOT00000164935"; transcript_version "1"; exon_number "8"; gene_name "Gad1"; gene_source "ensembl"; gene_biotype "protein_coding"; transcript_name "Gad1-204"; transcript_source "ensembl"; transcript_biotype "protein_coding"; protein_id "ENSRNOP00000103968"; protein_version "1";
3	ENSEMBL114_rn	exon	75802626	75802741	7.71871414374475	+	.	gene_id "ENSRNOG00000000007"; transcript_id "ENSRNOG00000000007_tx_2"; exon_id "3_75802626_75802741_+"; exonnum "9"; txlen "1944";
3	ensembl	exon	75802826	75802905	0	+	.	gene_id "ENSRNOG00000000007"; gene_version "9"; transcript_id "ENSRNOT00000166434"; transcript_version "1"; exon_number "7"; gene_name "Gad1"; gene_source "ensembl"; gene_biotype "protein_coding"; transcript_name "Gad1-205"; transcript_source "ensembl"; transcript_biotype "protein_coding"; exon_id "ENSRNOE00000000030"; exon_version "1";
3	ensembl	CDS	75802826	75802905	0	+	0	gene_id "ENSRNOG00000000007"; gene_version "9"; transcript_id "ENSRNOT00000166434"; transcript_version "1"; exon_number "7"; gene_name "Gad1"; gene_source "ensembl"; gene_biotype "protein_coding"; transcript_name "Gad1-205"; transcript_source "ensembl"; transcript_biotype "protein_coding"; protein_id "ENSRNOP00000112627"; protein_version "1";
3	ensembl	exon	75802826	75802905	0	+	.	gene_id "ENSRNOG00000000007"; gene_version "9"; transcript_id "ENSRNOT00000000008"; transcript_version "6"; exon_number "8"; gene_name "Gad1"; gene_source "ensembl"; gene_biotype "protein_coding"; transcript_name "Gad1-201"; transcript_source "ensembl"; transcript_biotype "protein_coding"; exon_id "ENSRNOE00000000030"; exon_version "1";
3	ensembl	CDS	75802826	75802905	0	+	0	gene_id "ENSRNOG00000000007"; gene_version "9"; transcript_id "ENSRNOT00000000008"; transcript_version "6"; exon_number "8"; gene_name "Gad1"; gene_source "ensembl"; gene_biotype "protein_coding"; transcript_name "Gad1-201"; transcript_source "ensembl"; transcript_biotype "protein_coding"; protein_id "ENSRNOP00000000008"; protein_version "3";
3	ensembl	exon	75802826	75802905	0	+	.	gene_id "ENSRNOG00000000007"; gene_version "9"; transcript_id "ENSRNOT00000087134"; transcript_version "3"; exon_number "8"; gene_name "Gad1"; gene_source "ensembl"; gene_biotype "protein_coding"; transcript_name "Gad1-203"; transcript_source "ensembl"; transcript_biotype "protein_coding"; exon_id "ENSRNOE00000000030"; exon_version "1"; tag "Ensembl_canonical";
3	ensembl	CDS	75802826	75802905	0	+	0	gene_id "ENSRNOG00000000007"; gene_version "9"; transcript_id "ENSRNOT00000087134"; transcript_version "3"; exon_number "8"; gene_name "Gad1"; gene_source "ensembl"; gene_biotype "protein_coding"; transcript_name "Gad1-203"; transcript_source "ensembl"; transcript_biotype "protein_coding"; protein_id "ENSRNOP00000074220"; protein_version "2"; tag "Ensembl_canonical";
3	ensembl	exon	75802826	75802905	0	+	.	gene_id "ENSRNOG00000000007"; gene_version "9"; transcript_id "ENSRNOT00000164935"; transcript_version "1"; exon_number "9"; gene_name "Gad1"; gene_source "ensembl"; gene_biotype "protein_coding"; transcript_name "Gad1-204"; transcript_source "ensembl"; transcript_biotype "protein_coding"; exon_id "ENSRNOE00000000030"; exon_version "1";
3	ensembl	CDS	75802826	75802905	0	+	0	gene_id "ENSRNOG00000000007"; gene_version "9"; transcript_id "ENSRNOT00000164935"; transcript_version "1"; exon_number "9"; gene_name "Gad1"; gene_source "ensembl"; gene_biotype "protein_coding"; transcript_name "Gad1-204"; transcript_source "ensembl"; transcript_biotype "protein_coding"; protein_id "ENSRNOP00000103968"; protein_version "1";
3	ENSEMBL114_rn	exon	75802826	75802905	7.71871414374475	+	.	gene_id "ENSRNOG00000000007"; transcript_id "ENSRNOG00000000007_tx_2"; exon_id "3_75802826_75802905_+"; exonnum "10"; txlen "1944";
3	ensembl	exon	75803137	75803191	0	+	.	gene_id "ENSRNOG00000000007"; gene_version "9"; transcript_id "ENSRNOT00000166434"; transcript_version "1"; exon_number "8"; gene_name "Gad1"; gene_source "ensembl"; gene_biotype "protein_coding"; transcript_name "Gad1-205"; transcript_source "ensembl"; transcript_biotype "protein_coding"; exon_id "ENSRNOE00000000031"; exon_version "1";
3	ensembl	CDS	75803137	75803191	0	+	1	gene_id "ENSRNOG00000000007"; gene_version "9"; transcript_id "ENSRNOT00000166434"; transcript_version "1"; exon_number "8"; gene_name "Gad1"; gene_source "ensembl"; gene_biotype "protein_coding"; transcript_name "Gad1-205"; transcript_source "ensembl"; transcript_biotype "protein_coding"; protein_id "ENSRNOP00000112627"; protein_version "1";
3	ensembl	exon	75803137	75803191	0	+	.	gene_id "ENSRNOG00000000007"; gene_version "9"; transcript_id "ENSRNOT00000000008"; transcript_version "6"; exon_number "9"; gene_name "Gad1"; gene_source "ensembl"; gene_biotype "protein_coding"; transcript_name "Gad1-201"; transcript_source "ensembl"; transcript_biotype "protein_coding"; exon_id "ENSRNOE00000000031"; exon_version "1";
3	ensembl	CDS	75803137	75803191	0	+	1	gene_id "ENSRNOG00000000007"; gene_version "9"; transcript_id "ENSRNOT00000000008"; transcript_version "6"; exon_number "9"; gene_name "Gad1"; gene_source "ensembl"; gene_biotype "protein_coding"; transcript_name "Gad1-201"; transcript_source "ensembl"; transcript_biotype "protein_coding"; protein_id "ENSRNOP00000000008"; protein_version "3";
3	ensembl	exon	75803137	75803191	0	+	.	gene_id "ENSRNOG00000000007"; gene_version "9"; transcript_id "ENSRNOT00000087134"; transcript_version "3"; exon_number "9"; gene_name "Gad1"; gene_source "ensembl"; gene_biotype "protein_coding"; transcript_name "Gad1-203"; transcript_source "ensembl"; transcript_biotype "protein_coding"; exon_id "ENSRNOE00000000031"; exon_version "1"; tag "Ensembl_canonical";
3	ensembl	CDS	75803137	75803191	0	+	1	gene_id "ENSRNOG00000000007"; gene_version "9"; transcript_id "ENSRNOT00000087134"; transcript_version "3"; exon_number "9"; gene_name "Gad1"; gene_source "ensembl"; gene_biotype "protein_coding"; transcript_name "Gad1-203"; transcript_source "ensembl"; transcript_biotype "protein_coding"; protein_id "ENSRNOP00000074220"; protein_version "2"; tag "Ensembl_canonical";
3	ensembl	exon	75803137	75803191	0	+	.	gene_id "ENSRNOG00000000007"; gene_version "9"; transcript_id "ENSRNOT00000164935"; transcript_version "1"; exon_number "10"; gene_name "Gad1"; gene_source "ensembl"; gene_biotype "protein_coding"; transcript_name "Gad1-204"; transcript_source "ensembl"; transcript_biotype "protein_coding"; exon_id "ENSRNOE00000000031"; exon_version "1";
3	ensembl	CDS	75803137	75803191	0	+	1	gene_id "ENSRNOG00000000007"; gene_version "9"; transcript_id "ENSRNOT00000164935"; transcript_version "1"; exon_number "10"; gene_name "Gad1"; gene_source "ensembl"; gene_biotype "protein_coding"; transcript_name "Gad1-204"; transcript_source "ensembl"; transcript_biotype "protein_coding"; protein_id "ENSRNOP00000103968"; protein_version "1";
3	ENSEMBL114_rn	exon	75803137	75803191	7.71871414374475	+	.	gene_id "ENSRNOG00000000007"; transcript_id "ENSRNOG00000000007_tx_2"; exon_id "3_75803137_75803191_+"; exonnum "11"; txlen "1944";
3	ensembl	exon	75805569	75805685	0	+	.	gene_id "ENSRNOG00000000007"; gene_version "9"; transcript_id "ENSRNOT00000166434"; transcript_version "1"; exon_number "9"; gene_name "Gad1"; gene_source "ensembl"; gene_biotype "protein_coding"; transcript_name "Gad1-205"; transcript_source "ensembl"; transcript_biotype "protein_coding"; exon_id "ENSRNOE00000000032"; exon_version "1";
3	ensembl	CDS	75805569	75805685	0	+	0	gene_id "ENSRNOG00000000007"; gene_version "9"; transcript_id "ENSRNOT00000166434"; transcript_version "1"; exon_number "9"; gene_name "Gad1"; gene_source "ensembl"; gene_biotype "protein_coding"; transcript_name "Gad1-205"; transcript_source "ensembl"; transcript_biotype "protein_coding"; protein_id "ENSRNOP00000112627"; protein_version "1";
3	ensembl	exon	75805569	75805685	0	+	.	gene_id "ENSRNOG00000000007"; gene_version "9"; transcript_id "ENSRNOT00000000008"; transcript_version "6"; exon_number "10"; gene_name "Gad1"; gene_source "ensembl"; gene_biotype "protein_coding"; transcript_name "Gad1-201"; transcript_source "ensembl"; transcript_biotype "protein_coding"; exon_id "ENSRNOE00000000032"; exon_version "1";
3	ensembl	CDS	75805569	75805685	0	+	0	gene_id "ENSRNOG00000000007"; gene_version "9"; transcript_id "ENSRNOT00000000008"; transcript_version "6"; exon_number "10"; gene_name "Gad1"; gene_source "ensembl"; gene_biotype "protein_coding"; transcript_name "Gad1-201"; transcript_source "ensembl"; transcript_biotype "protein_coding"; protein_id "ENSRNOP00000000008"; protein_version "3";
3	ensembl	exon	75805569	75805685	0	+	.	gene_id "ENSRNOG00000000007"; gene_version "9"; transcript_id "ENSRNOT00000087134"; transcript_version "3"; exon_number "10"; gene_name "Gad1"; gene_source "ensembl"; gene_biotype "protein_coding"; transcript_name "Gad1-203"; transcript_source "ensembl"; transcript_biotype "protein_coding"; exon_id "ENSRNOE00000000032"; exon_version "1"; tag "Ensembl_canonical";
3	ensembl	CDS	75805569	75805685	0	+	0	gene_id "ENSRNOG00000000007"; gene_version "9"; transcript_id "ENSRNOT00000087134"; transcript_version "3"; exon_number "10"; gene_name "Gad1"; gene_source "ensembl"; gene_biotype "protein_coding"; transcript_name "Gad1-203"; transcript_source "ensembl"; transcript_biotype "protein_coding"; protein_id "ENSRNOP00000074220"; protein_version "2"; tag "Ensembl_canonical";
3	ensembl	exon	75805569	75805685	0	+	.	gene_id "ENSRNOG00000000007"; gene_version "9"; transcript_id "ENSRNOT00000164935"; transcript_version "1"; exon_number "11"; gene_name "Gad1"; gene_source "ensembl"; gene_biotype "protein_coding"; transcript_name "Gad1-204"; transcript_source "ensembl"; transcript_biotype "protein_coding"; exon_id "ENSRNOE00000000032"; exon_version "1";
3	ensembl	CDS	75805569	75805685	0	+	0	gene_id "ENSRNOG00000000007"; gene_version "9"; transcript_id "ENSRNOT00000164935"; transcript_version "1"; exon_number "11"; gene_name "Gad1"; gene_source "ensembl"; gene_biotype "protein_coding"; transcript_name "Gad1-204"; transcript_source "ensembl"; transcript_biotype "protein_coding"; protein_id "ENSRNOP00000103968"; protein_version "1";
3	ENSEMBL114_rn	exon	75805569	75805685	7.71871414374475	+	.	gene_id "ENSRNOG00000000007"; transcript_id "ENSRNOG00000000007_tx_2"; exon_id "3_75805569_75805685_+"; exonnum "12"; txlen "1944";
3	ensembl	exon	75806792	75806856	0	+	.	gene_id "ENSRNOG00000000007"; gene_version "9"; transcript_id "ENSRNOT00000166434"; transcript_version "1"; exon_number "10"; gene_name "Gad1"; gene_source "ensembl"; gene_biotype "protein_coding"; transcript_name "Gad1-205"; transcript_source "ensembl"; transcript_biotype "protein_coding"; exon_id "ENSRNOE00000000033"; exon_version "1";
3	ensembl	CDS	75806792	75806856	0	+	0	gene_id "ENSRNOG00000000007"; gene_version "9"; transcript_id "ENSRNOT00000166434"; transcript_version "1"; exon_number "10"; gene_name "Gad1"; gene_source "ensembl"; gene_biotype "protein_coding"; transcript_name "Gad1-205"; transcript_source "ensembl"; transcript_biotype "protein_coding"; protein_id "ENSRNOP00000112627"; protein_version "1";
3	ensembl	exon	75806792	75806856	0	+	.	gene_id "ENSRNOG00000000007"; gene_version "9"; transcript_id "ENSRNOT00000000008"; transcript_version "6"; exon_number "11"; gene_name "Gad1"; gene_source "ensembl"; gene_biotype "protein_coding"; transcript_name "Gad1-201"; transcript_source "ensembl"; transcript_biotype "protein_coding"; exon_id "ENSRNOE00000000033"; exon_version "1";
3	ensembl	CDS	75806792	75806856	0	+	0	gene_id "ENSRNOG00000000007"; gene_version "9"; transcript_id "ENSRNOT00000000008"; transcript_version "6"; exon_number "11"; gene_name "Gad1"; gene_source "ensembl"; gene_biotype "protein_coding"; transcript_name "Gad1-201"; transcript_source "ensembl"; transcript_biotype "protein_coding"; protein_id "ENSRNOP00000000008"; protein_version "3";
3	ensembl	exon	75806792	75806856	0	+	.	gene_id "ENSRNOG00000000007"; gene_version "9"; transcript_id "ENSRNOT00000087134"; transcript_version "3"; exon_number "11"; gene_name "Gad1"; gene_source "ensembl"; gene_biotype "protein_coding"; transcript_name "Gad1-203"; transcript_source "ensembl"; transcript_biotype "protein_coding"; exon_id "ENSRNOE00000000033"; exon_version "1"; tag "Ensembl_canonical";
3	ensembl	CDS	75806792	75806856	0	+	0	gene_id "ENSRNOG00000000007"; gene_version "9"; transcript_id "ENSRNOT00000087134"; transcript_version "3"; exon_number "11"; gene_name "Gad1"; gene_source "ensembl"; gene_biotype "protein_coding"; transcript_name "Gad1-203"; transcript_source "ensembl"; transcript_biotype "protein_coding"; protein_id "ENSRNOP00000074220"; protein_version "2"; tag "Ensembl_canonical";
3	ensembl	exon	75806792	75806856	0	+	.	gene_id "ENSRNOG00000000007"; gene_version "9"; transcript_id "ENSRNOT00000164935"; transcript_version "1"; exon_number "12"; gene_name "Gad1"; gene_source "ensembl"; gene_biotype "protein_coding"; transcript_name "Gad1-204"; transcript_source "ensembl"; transcript_biotype "protein_coding"; exon_id "ENSRNOE00000000033"; exon_version "1";
3	ensembl	CDS	75806792	75806856	0	+	0	gene_id "ENSRNOG00000000007"; gene_version "9"; transcript_id "ENSRNOT00000164935"; transcript_version "1"; exon_number "12"; gene_name "Gad1"; gene_source "ensembl"; gene_biotype "protein_coding"; transcript_name "Gad1-204"; transcript_source "ensembl"; transcript_biotype "protein_coding"; protein_id "ENSRNOP00000103968"; protein_version "1";
3	ENSEMBL114_rn	exon	75806792	75806856	7.71871414374475	+	.	gene_id "ENSRNOG00000000007"; transcript_id "ENSRNOG00000000007_tx_2"; exon_id "3_75806792_75806856_+"; exonnum "13"; txlen "1944";
3	ensembl	exon	75809187	75809265	0	+	.	gene_id "ENSRNOG00000000007"; gene_version "9"; transcript_id "ENSRNOT00000166434"; transcript_version "1"; exon_number "11"; gene_name "Gad1"; gene_source "ensembl"; gene_biotype "protein_coding"; transcript_name "Gad1-205"; transcript_source "ensembl"; transcript_biotype "protein_coding"; exon_id "ENSRNOE00000000034"; exon_version "1";
3	ensembl	CDS	75809187	75809265	0	+	1	gene_id "ENSRNOG00000000007"; gene_version "9"; transcript_id "ENSRNOT00000166434"; transcript_version "1"; exon_number "11"; gene_name "Gad1"; gene_source "ensembl"; gene_biotype "protein_coding"; transcript_name "Gad1-205"; transcript_source "ensembl"; transcript_biotype "protein_coding"; protein_id "ENSRNOP00000112627"; protein_version "1";
3	ensembl	exon	75809187	75809265	0	+	.	gene_id "ENSRNOG00000000007"; gene_version "9"; transcript_id "ENSRNOT00000000008"; transcript_version "6"; exon_number "12"; gene_name "Gad1"; gene_source "ensembl"; gene_biotype "protein_coding"; transcript_name "Gad1-201"; transcript_source "ensembl"; transcript_biotype "protein_coding"; exon_id "ENSRNOE00000000034"; exon_version "1";
3	ensembl	CDS	75809187	75809265	0	+	1	gene_id "ENSRNOG00000000007"; gene_version "9"; transcript_id "ENSRNOT00000000008"; transcript_version "6"; exon_number "12"; gene_name "Gad1"; gene_source "ensembl"; gene_biotype "protein_coding"; transcript_name "Gad1-201"; transcript_source "ensembl"; transcript_biotype "protein_coding"; protein_id "ENSRNOP00000000008"; protein_version "3";
3	ensembl	exon	75809187	75809265	0	+	.	gene_id "ENSRNOG00000000007"; gene_version "9"; transcript_id "ENSRNOT00000087134"; transcript_version "3"; exon_number "12"; gene_name "Gad1"; gene_source "ensembl"; gene_biotype "protein_coding"; transcript_name "Gad1-203"; transcript_source "ensembl"; transcript_biotype "protein_coding"; exon_id "ENSRNOE00000000034"; exon_version "1"; tag "Ensembl_canonical";
3	ensembl	CDS	75809187	75809265	0	+	1	gene_id "ENSRNOG00000000007"; gene_version "9"; transcript_id "ENSRNOT00000087134"; transcript_version "3"; exon_number "12"; gene_name "Gad1"; gene_source "ensembl"; gene_biotype "protein_coding"; transcript_name "Gad1-203"; transcript_source "ensembl"; transcript_biotype "protein_coding"; protein_id "ENSRNOP00000074220"; protein_version "2"; tag "Ensembl_canonical";
3	ensembl	exon	75809187	75809265	0	+	.	gene_id "ENSRNOG00000000007"; gene_version "9"; transcript_id "ENSRNOT00000164935"; transcript_version "1"; exon_number "13"; gene_name "Gad1"; gene_source "ensembl"; gene_biotype "protein_coding"; transcript_name "Gad1-204"; transcript_source "ensembl"; transcript_biotype "protein_coding"; exon_id "ENSRNOE00000000034"; exon_version "1";
3	ensembl	CDS	75809187	75809265	0	+	1	gene_id "ENSRNOG00000000007"; gene_version "9"; transcript_id "ENSRNOT00000164935"; transcript_version "1"; exon_number "13"; gene_name "Gad1"; gene_source "ensembl"; gene_biotype "protein_coding"; transcript_name "Gad1-204"; transcript_source "ensembl"; transcript_biotype "protein_coding"; protein_id "ENSRNOP00000103968"; protein_version "1";
3	ENSEMBL114_rn	exon	75809187	75809265	7.71871414374475	+	.	gene_id "ENSRNOG00000000007"; transcript_id "ENSRNOG00000000007_tx_2"; exon_id "3_75809187_75809265_+"; exonnum "14"; txlen "1944";
3	ensembl	exon	75810633	75810782	0	+	.	gene_id "ENSRNOG00000000007"; gene_version "9"; transcript_id "ENSRNOT00000166434"; transcript_version "1"; exon_number "12"; gene_name "Gad1"; gene_source "ensembl"; gene_biotype "protein_coding"; transcript_name "Gad1-205"; transcript_source "ensembl"; transcript_biotype "protein_coding"; exon_id "ENSRNOE00000000035"; exon_version "1";
3	ensembl	CDS	75810633	75810782	0	+	0	gene_id "ENSRNOG00000000007"; gene_version "9"; transcript_id "ENSRNOT00000166434"; transcript_version "1"; exon_number "12"; gene_name "Gad1"; gene_source "ensembl"; gene_biotype "protein_coding"; transcript_name "Gad1-205"; transcript_source "ensembl"; transcript_biotype "protein_coding"; protein_id "ENSRNOP00000112627"; protein_version "1";
3	ensembl	exon	75810633	75810782	0	+	.	gene_id "ENSRNOG00000000007"; gene_version "9"; transcript_id "ENSRNOT00000000008"; transcript_version "6"; exon_number "13"; gene_name "Gad1"; gene_source "ensembl"; gene_biotype "protein_coding"; transcript_name "Gad1-201"; transcript_source "ensembl"; transcript_biotype "protein_coding"; exon_id "ENSRNOE00000000035"; exon_version "1";
3	ensembl	CDS	75810633	75810782	0	+	0	gene_id "ENSRNOG00000000007"; gene_version "9"; transcript_id "ENSRNOT00000000008"; transcript_version "6"; exon_number "13"; gene_name "Gad1"; gene_source "ensembl"; gene_biotype "protein_coding"; transcript_name "Gad1-201"; transcript_source "ensembl"; transcript_biotype "protein_coding"; protein_id "ENSRNOP00000000008"; protein_version "3";
3	ensembl	exon	75810633	75810782	0	+	.	gene_id "ENSRNOG00000000007"; gene_version "9"; transcript_id "ENSRNOT00000087134"; transcript_version "3"; exon_number "13"; gene_name "Gad1"; gene_source "ensembl"; gene_biotype "protein_coding"; transcript_name "Gad1-203"; transcript_source "ensembl"; transcript_biotype "protein_coding"; exon_id "ENSRNOE00000000035"; exon_version "1"; tag "Ensembl_canonical";
3	ensembl	CDS	75810633	75810782	0	+	0	gene_id "ENSRNOG00000000007"; gene_version "9"; transcript_id "ENSRNOT00000087134"; transcript_version "3"; exon_number "13"; gene_name "Gad1"; gene_source "ensembl"; gene_biotype "protein_coding"; transcript_name "Gad1-203"; transcript_source "ensembl"; transcript_biotype "protein_coding"; protein_id "ENSRNOP00000074220"; protein_version "2"; tag "Ensembl_canonical";
3	ensembl	exon	75810633	75810782	0	+	.	gene_id "ENSRNOG00000000007"; gene_version "9"; transcript_id "ENSRNOT00000164935"; transcript_version "1"; exon_number "14"; gene_name "Gad1"; gene_source "ensembl"; gene_biotype "protein_coding"; transcript_name "Gad1-204"; transcript_source "ensembl"; transcript_biotype "protein_coding"; exon_id "ENSRNOE00000000035"; exon_version "1";
3	ensembl	CDS	75810633	75810782	0	+	0	gene_id "ENSRNOG00000000007"; gene_version "9"; transcript_id "ENSRNOT00000164935"; transcript_version "1"; exon_number "14"; gene_name "Gad1"; gene_source "ensembl"; gene_biotype "protein_coding"; transcript_name "Gad1-204"; transcript_source "ensembl"; transcript_biotype "protein_coding"; protein_id "ENSRNOP00000103968"; protein_version "1";
3	ENSEMBL114_rn	exon	75810633	75810782	7.71871414374475	+	.	gene_id "ENSRNOG00000000007"; transcript_id "ENSRNOG00000000007_tx_2"; exon_id "3_75810633_75810782_+"; exonnum "15"; txlen "1944";
3	ensembl	exon	75813128	75813235	0	+	.	gene_id "ENSRNOG00000000007"; gene_version "9"; transcript_id "ENSRNOT00000166434"; transcript_version "1"; exon_number "13"; gene_name "Gad1"; gene_source "ensembl"; gene_biotype "protein_coding"; transcript_name "Gad1-205"; transcript_source "ensembl"; transcript_biotype "protein_coding"; exon_id "ENSRNOE00000000036"; exon_version "1";
3	ensembl	CDS	75813128	75813235	0	+	0	gene_id "ENSRNOG00000000007"; gene_version "9"; transcript_id "ENSRNOT00000166434"; transcript_version "1"; exon_number "13"; gene_name "Gad1"; gene_source "ensembl"; gene_biotype "protein_coding"; transcript_name "Gad1-205"; transcript_source "ensembl"; transcript_biotype "protein_coding"; protein_id "ENSRNOP00000112627"; protein_version "1";
3	ensembl	exon	75813128	75813235	0	+	.	gene_id "ENSRNOG00000000007"; gene_version "9"; transcript_id "ENSRNOT00000000008"; transcript_version "6"; exon_number "14"; gene_name "Gad1"; gene_source "ensembl"; gene_biotype "protein_coding"; transcript_name "Gad1-201"; transcript_source "ensembl"; transcript_biotype "protein_coding"; exon_id "ENSRNOE00000000036"; exon_version "1";
3	ensembl	CDS	75813128	75813235	0	+	0	gene_id "ENSRNOG00000000007"; gene_version "9"; transcript_id "ENSRNOT00000000008"; transcript_version "6"; exon_number "14"; gene_name "Gad1"; gene_source "ensembl"; gene_biotype "protein_coding"; transcript_name "Gad1-201"; transcript_source "ensembl"; transcript_biotype "protein_coding"; protein_id "ENSRNOP00000000008"; protein_version "3";
3	ensembl	exon	75813128	75813235	0	+	.	gene_id "ENSRNOG00000000007"; gene_version "9"; transcript_id "ENSRNOT00000087134"; transcript_version "3"; exon_number "14"; gene_name "Gad1"; gene_source "ensembl"; gene_biotype "protein_coding"; transcript_name "Gad1-203"; transcript_source "ensembl"; transcript_biotype "protein_coding"; exon_id "ENSRNOE00000000036"; exon_version "1"; tag "Ensembl_canonical";
3	ensembl	CDS	75813128	75813235	0	+	0	gene_id "ENSRNOG00000000007"; gene_version "9"; transcript_id "ENSRNOT00000087134"; transcript_version "3"; exon_number "14"; gene_name "Gad1"; gene_source "ensembl"; gene_biotype "protein_coding"; transcript_name "Gad1-203"; transcript_source "ensembl"; transcript_biotype "protein_coding"; protein_id "ENSRNOP00000074220"; protein_version "2"; tag "Ensembl_canonical";
3	ensembl	exon	75813128	75813235	0	+	.	gene_id "ENSRNOG00000000007"; gene_version "9"; transcript_id "ENSRNOT00000164935"; transcript_version "1"; exon_number "15"; gene_name "Gad1"; gene_source "ensembl"; gene_biotype "protein_coding"; transcript_name "Gad1-204"; transcript_source "ensembl"; transcript_biotype "protein_coding"; exon_id "ENSRNOE00000000036"; exon_version "1";
3	ensembl	CDS	75813128	75813235	0	+	0	gene_id "ENSRNOG00000000007"; gene_version "9"; transcript_id "ENSRNOT00000164935"; transcript_version "1"; exon_number "15"; gene_name "Gad1"; gene_source "ensembl"; gene_biotype "protein_coding"; transcript_name "Gad1-204"; transcript_source "ensembl"; transcript_biotype "protein_coding"; protein_id "ENSRNOP00000103968"; protein_version "1";
3	ENSEMBL114_rn	exon	75813128	75813235	7.71871414374475	+	.	gene_id "ENSRNOG00000000007"; transcript_id "ENSRNOG00000000007_tx_2"; exon_id "3_75813128_75813235_+"; exonnum "16"; txlen "1944";
3	ensembl	exon	75815886	75815975	0	+	.	gene_id "ENSRNOG00000000007"; gene_version "9"; transcript_id "ENSRNOT00000166434"; transcript_version "1"; exon_number "14"; gene_name "Gad1"; gene_source "ensembl"; gene_biotype "protein_coding"; transcript_name "Gad1-205"; transcript_source "ensembl"; transcript_biotype "protein_coding"; exon_id "ENSRNOE00000000037"; exon_version "1";
3	ensembl	CDS	75815886	75815975	0	+	0	gene_id "ENSRNOG00000000007"; gene_version "9"; transcript_id "ENSRNOT00000166434"; transcript_version "1"; exon_number "14"; gene_name "Gad1"; gene_source "ensembl"; gene_biotype "protein_coding"; transcript_name "Gad1-205"; transcript_source "ensembl"; transcript_biotype "protein_coding"; protein_id "ENSRNOP00000112627"; protein_version "1";
3	ensembl	exon	75815886	75815975	0	+	.	gene_id "ENSRNOG00000000007"; gene_version "9"; transcript_id "ENSRNOT00000000008"; transcript_version "6"; exon_number "15"; gene_name "Gad1"; gene_source "ensembl"; gene_biotype "protein_coding"; transcript_name "Gad1-201"; transcript_source "ensembl"; transcript_biotype "protein_coding"; exon_id "ENSRNOE00000000037"; exon_version "1";
3	ensembl	CDS	75815886	75815975	0	+	0	gene_id "ENSRNOG00000000007"; gene_version "9"; transcript_id "ENSRNOT00000000008"; transcript_version "6"; exon_number "15"; gene_name "Gad1"; gene_source "ensembl"; gene_biotype "protein_coding"; transcript_name "Gad1-201"; transcript_source "ensembl"; transcript_biotype "protein_coding"; protein_id "ENSRNOP00000000008"; protein_version "3";
3	ensembl	exon	75815886	75815975	0	+	.	gene_id "ENSRNOG00000000007"; gene_version "9"; transcript_id "ENSRNOT00000087134"; transcript_version "3"; exon_number "15"; gene_name "Gad1"; gene_source "ensembl"; gene_biotype "protein_coding"; transcript_name "Gad1-203"; transcript_source "ensembl"; transcript_biotype "protein_coding"; exon_id "ENSRNOE00000000037"; exon_version "1"; tag "Ensembl_canonical";
3	ensembl	CDS	75815886	75815975	0	+	0	gene_id "ENSRNOG00000000007"; gene_version "9"; transcript_id "ENSRNOT00000087134"; transcript_version "3"; exon_number "15"; gene_name "Gad1"; gene_source "ensembl"; gene_biotype "protein_coding"; transcript_name "Gad1-203"; transcript_source "ensembl"; transcript_biotype "protein_coding"; protein_id "ENSRNOP00000074220"; protein_version "2"; tag "Ensembl_canonical";
3	ensembl	exon	75815886	75815975	0	+	.	gene_id "ENSRNOG00000000007"; gene_version "9"; transcript_id "ENSRNOT00000164935"; transcript_version "1"; exon_number "16"; gene_name "Gad1"; gene_source "ensembl"; gene_biotype "protein_coding"; transcript_name "Gad1-204"; transcript_source "ensembl"; transcript_biotype "protein_coding"; exon_id "ENSRNOE00000000037"; exon_version "1";
3	ensembl	CDS	75815886	75815975	0	+	0	gene_id "ENSRNOG00000000007"; gene_version "9"; transcript_id "ENSRNOT00000164935"; transcript_version "1"; exon_number "16"; gene_name "Gad1"; gene_source "ensembl"; gene_biotype "protein_coding"; transcript_name "Gad1-204"; transcript_source "ensembl"; transcript_biotype "protein_coding"; protein_id "ENSRNOP00000103968"; protein_version "1";
3	ENSEMBL114_rn	exon	75815886	75815975	7.71871414374475	+	.	gene_id "ENSRNOG00000000007"; transcript_id "ENSRNOG00000000007_tx_2"; exon_id "3_75815886_75815975_+"; exonnum "17"; txlen "1944";
3	ensembl	exon	75816687	75816841	0	+	.	gene_id "ENSRNOG00000000007"; gene_version "9"; transcript_id "ENSRNOT00000166434"; transcript_version "1"; exon_number "15"; gene_name "Gad1"; gene_source "ensembl"; gene_biotype "protein_coding"; transcript_name "Gad1-205"; transcript_source "ensembl"; transcript_biotype "protein_coding"; exon_id "ENSRNOE00000782135"; exon_version "1";
3	ensembl	CDS	75816687	75816841	0	+	0	gene_id "ENSRNOG00000000007"; gene_version "9"; transcript_id "ENSRNOT00000166434"; transcript_version "1"; exon_number "15"; gene_name "Gad1"; gene_source "ensembl"; gene_biotype "protein_coding"; transcript_name "Gad1-205"; transcript_source "ensembl"; transcript_biotype "protein_coding"; protein_id "ENSRNOP00000112627"; protein_version "1";
3	ENSEMBL114_rn	exon	75816687	75816841	7.71871414374475	+	.	gene_id "ENSRNOG00000000007"; transcript_id "ENSRNOG00000000007_tx_2"; exon_id "3_75816687_75816841_+"; exonnum "18"; txlen "1944";
3	ensembl	CDS	75816687	75816857	0	+	0	gene_id "ENSRNOG00000000007"; gene_version "9"; transcript_id "ENSRNOT00000000008"; transcript_version "6"; exon_number "16"; gene_name "Gad1"; gene_source "ensembl"; gene_biotype "protein_coding"; transcript_name "Gad1-201"; transcript_source "ensembl"; transcript_biotype "protein_coding"; protein_id "ENSRNOP00000000008"; protein_version "3";
3	ensembl	CDS	75816687	75816857	0	+	0	gene_id "ENSRNOG00000000007"; gene_version "9"; transcript_id "ENSRNOT00000087134"; transcript_version "3"; exon_number "16"; gene_name "Gad1"; gene_source "ensembl"; gene_biotype "protein_coding"; transcript_name "Gad1-203"; transcript_source "ensembl"; transcript_biotype "protein_coding"; protein_id "ENSRNOP00000074220"; protein_version "2"; tag "Ensembl_canonical";
3	ensembl	CDS	75816687	75816857	0	+	0	gene_id "ENSRNOG00000000007"; gene_version "9"; transcript_id "ENSRNOT00000164935"; transcript_version "1"; exon_number "17"; gene_name "Gad1"; gene_source "ensembl"; gene_biotype "protein_coding"; transcript_name "Gad1-204"; transcript_source "ensembl"; transcript_biotype "protein_coding"; protein_id "ENSRNOP00000103968"; protein_version "1";
3	ensembl	exon	75816687	75818097	0	+	.	gene_id "ENSRNOG00000000007"; gene_version "9"; transcript_id "ENSRNOT00000000008"; transcript_version "6"; exon_number "16"; gene_name "Gad1"; gene_source "ensembl"; gene_biotype "protein_coding"; transcript_name "Gad1-201"; transcript_source "ensembl"; transcript_biotype "protein_coding"; exon_id "ENSRNOE00000000038"; exon_version "3";
3	ensembl	exon	75816687	75818097	0	+	.	gene_id "ENSRNOG00000000007"; gene_version "9"; transcript_id "ENSRNOT00000164935"; transcript_version "1"; exon_number "17"; gene_name "Gad1"; gene_source "ensembl"; gene_biotype "protein_coding"; transcript_name "Gad1-204"; transcript_source "ensembl"; transcript_biotype "protein_coding"; exon_id "ENSRNOE00000000038"; exon_version "3";
3	ensembl	exon	75816687	75818099	0	+	.	gene_id "ENSRNOG00000000007"; gene_version "9"; transcript_id "ENSRNOT00000087134"; transcript_version "3"; exon_number "16"; gene_name "Gad1"; gene_source "ensembl"; gene_biotype "protein_coding"; transcript_name "Gad1-203"; transcript_source "ensembl"; transcript_biotype "protein_coding"; exon_id "ENSRNOE00000707374"; exon_version "1"; tag "Ensembl_canonical";
3	ensembl	stop_codon	75816858	75816860	0	+	0	gene_id "ENSRNOG00000000007"; gene_version "9"; transcript_id "ENSRNOT00000000008"; transcript_version "6"; exon_number "16"; gene_name "Gad1"; gene_source "ensembl"; gene_biotype "protein_coding"; transcript_name "Gad1-201"; transcript_source "ensembl"; transcript_biotype "protein_coding";
3	ensembl	stop_codon	75816858	75816860	0	+	0	gene_id "ENSRNOG00000000007"; gene_version "9"; transcript_id "ENSRNOT00000087134"; transcript_version "3"; exon_number "16"; gene_name "Gad1"; gene_source "ensembl"; gene_biotype "protein_coding"; transcript_name "Gad1-203"; transcript_source "ensembl"; transcript_biotype "protein_coding"; tag "Ensembl_canonical";
3	ensembl	stop_codon	75816858	75816860	0	+	0	gene_id "ENSRNOG00000000007"; gene_version "9"; transcript_id "ENSRNOT00000164935"; transcript_version "1"; exon_number "17"; gene_name "Gad1"; gene_source "ensembl"; gene_biotype "protein_coding"; transcript_name "Gad1-204"; transcript_source "ensembl"; transcript_biotype "protein_coding";
3	ensembl	three_prime_utr	75816861	75818097	0	+	.	gene_id "ENSRNOG00000000007"; gene_version "9"; transcript_id "ENSRNOT00000000008"; transcript_version "6"; gene_name "Gad1"; gene_source "ensembl"; gene_biotype "protein_coding"; transcript_name "Gad1-201"; transcript_source "ensembl"; transcript_biotype "protein_coding";
3	ensembl	three_prime_utr	75816861	75818097	0	+	.	gene_id "ENSRNOG00000000007"; gene_version "9"; transcript_id "ENSRNOT00000164935"; transcript_version "1"; gene_name "Gad1"; gene_source "ensembl"; gene_biotype "protein_coding"; transcript_name "Gad1-204"; transcript_source "ensembl"; transcript_biotype "protein_coding";
3	ensembl	three_prime_utr	75816861	75818099	0	+	.	gene_id "ENSRNOG00000000007"; gene_version "9"; transcript_id "ENSRNOT00000087134"; transcript_version "3"; gene_name "Gad1"; gene_source "ensembl"; gene_biotype "protein_coding"; transcript_name "Gad1-203"; transcript_source "ensembl"; transcript_biotype "protein_coding"; tag "Ensembl_canonical";
3	ensembl	CDS	75818684	75818696	0	+	1	gene_id "ENSRNOG00000000007"; gene_version "9"; transcript_id "ENSRNOT00000166434"; transcript_version "1"; exon_number "16"; gene_name "Gad1"; gene_source "ensembl"; gene_biotype "protein_coding"; transcript_name "Gad1-205"; transcript_source "ensembl"; transcript_biotype "protein_coding"; protein_id "ENSRNOP00000112627"; protein_version "1";
3	ensembl	exon	75818684	75818759	0	+	.	gene_id "ENSRNOG00000000007"; gene_version "9"; transcript_id "ENSRNOT00000166434"; transcript_version "1"; exon_number "16"; gene_name "Gad1"; gene_source "ensembl"; gene_biotype "protein_coding"; transcript_name "Gad1-205"; transcript_source "ensembl"; transcript_biotype "protein_coding"; exon_id "ENSRNOE00000783296"; exon_version "1";
3	ensembl	stop_codon	75818697	75818699	0	+	0	gene_id "ENSRNOG00000000007"; gene_version "9"; transcript_id "ENSRNOT00000166434"; transcript_version "1"; exon_number "16"; gene_name "Gad1"; gene_source "ensembl"; gene_biotype "protein_coding"; transcript_name "Gad1-205"; transcript_source "ensembl"; transcript_biotype "protein_coding";
3	ensembl	three_prime_utr	75818700	75818759	0	+	.	gene_id "ENSRNOG00000000007"; gene_version "9"; transcript_id "ENSRNOT00000166434"; transcript_version "1"; gene_name "Gad1"; gene_source "ensembl"; gene_biotype "protein_coding"; transcript_name "Gad1-205"; transcript_source "ensembl"; transcript_biotype "protein_coding";
3	ensembl	exon	75821585	75822062	0	+	.	gene_id "ENSRNOG00000074762"; gene_version "1"; transcript_id "ENSRNOT00000132747"; transcript_version "1"; exon_number "1"; gene_source "ensembl"; gene_biotype "lncRNA"; transcript_source "ensembl"; transcript_biotype "lncRNA"; exon_id "ENSRNOE00000741838"; exon_version "1";
3	ensembl	transcript	75821585	75835743	0	+	.	gene_id "ENSRNOG00000074762"; gene_version "1"; transcript_id "ENSRNOT00000132747"; transcript_version "1"; gene_source "ensembl"; gene_biotype "lncRNA"; transcript_source "ensembl"; transcript_biotype "lncRNA";
3	ensembl	gene	75821585	75844230	0	+	.	gene_id "ENSRNOG00000074762"; gene_version "1"; gene_source "ensembl"; gene_biotype "lncRNA";
3	ensembl	exon	75821909	75822062	0	+	.	gene_id "ENSRNOG00000074762"; gene_version "1"; transcript_id "ENSRNOT00000124567"; transcript_version "1"; exon_number "1"; gene_source "ensembl"; gene_biotype "lncRNA"; transcript_source "ensembl"; transcript_biotype "lncRNA"; exon_id "ENSRNOE00000799616"; exon_version "1";
3	ENSEMBL114_rn	exon	75821909	75822062	0.00846635838867576	+	.	gene_id "ENSRNOG00000074762"; transcript_id "ENSRNOG00000074762_tx_12"; exon_id "3_75821909_75822062_+"; exonnum "1"; txlen "532";
3	ENSEMBL114_rn	exon	75821909	75822062	0.0119298686385886	+	.	gene_id "ENSRNOG00000074762"; transcript_id "ENSRNOG00000074762_tx_9"; exon_id "3_75821909_75822062_+"; exonnum "1"; txlen "1282";
3	ensembl	transcript	75821909	75822856	0	+	.	gene_id "ENSRNOG00000074762"; gene_version "1"; transcript_id "ENSRNOT00000124567"; transcript_version "1"; gene_source "ensembl"; gene_biotype "lncRNA"; transcript_source "ensembl"; transcript_biotype "lncRNA";
3	ensembl	exon	75822380	75822856	0	+	.	gene_id "ENSRNOG00000074762"; gene_version "1"; transcript_id "ENSRNOT00000124567"; transcript_version "1"; exon_number "2"; gene_source "ensembl"; gene_biotype "lncRNA"; transcript_source "ensembl"; transcript_biotype "lncRNA"; exon_id "ENSRNOE00000762438"; exon_version "1";
3	sraer114_ss	exon	75825258	75826385	0.0119298686385886	+	.	gene_id "ENSRNOG00000074762"; transcript_id "ENSRNOG00000074762_tx_9"; exon_id "3_75825258_75826385_+"; exonnum "2"; txlen "1282";
3	sraer114_mid	exon	75832316	75832404	0.00846635838867576	+	.	gene_id "ENSRNOG00000074762"; transcript_id "ENSRNOG00000074762_tx_13"; exon_id "3_75832316_75832404_+"; exonnum "1"; txlen "650";
3	sraer114_mid	exon	75832316	75832404	0.00846635838867576	+	.	gene_id "ENSRNOG00000074762"; transcript_id "ENSRNOG00000074762_tx_14"; exon_id "3_75832316_75832404_+"; exonnum "1"; txlen "692";
3	sraer114_mid	exon	75832316	75832404	0.00820653707874505	+	.	gene_id "ENSRNOG00000074762"; transcript_id "ENSRNOG00000074762_tx_15"; exon_id "3_75832316_75832404_+"; exonnum "1"; txlen "504";
3	sraer114_mid	exon	75832316	75832404	0.0128824962182623	+	.	gene_id "ENSRNOG00000074762"; transcript_id "ENSRNOG00000074762_tx_5"; exon_id "3_75832316_75832404_+"; exonnum "1"; txlen "637";
3	sraer114_mid	exon	75832859	75833083	0.00846635838867576	+	.	gene_id "ENSRNOG00000074762"; transcript_id "ENSRNOG00000074762_tx_13"; exon_id "3_75832859_75833083_+"; exonnum "2"; txlen "650";
3	sraer114_mid	exon	75832859	75833083	0.00846635838867576	+	.	gene_id "ENSRNOG00000074762"; transcript_id "ENSRNOG00000074762_tx_14"; exon_id "3_75832859_75833083_+"; exonnum "2"; txlen "692";
3	sraer114_mid	exon	75832859	75833083	0.0128824962182623	+	.	gene_id "ENSRNOG00000074762"; transcript_id "ENSRNOG00000074762_tx_5"; exon_id "3_75832859_75833083_+"; exonnum "2"; txlen "637";
3	sraer114_mid	exon	75832992	75833083	0.00820653707874505	+	.	gene_id "ENSRNOG00000074762"; transcript_id "ENSRNOG00000074762_tx_15"; exon_id "3_75832992_75833083_+"; exonnum "2"; txlen "504";
3	sraer114_mid	exon	75835234	75835385	0.502280830716481	+	.	gene_id "ENSRNOG00000074762"; transcript_id "ENSRNOG00000074762_tx_1"; exon_id "3_75835234_75835385_+"; exonnum "1"; txlen "876";
3	sraer114_mid	exon	75835234	75835385	0.010304034409125	+	.	gene_id "ENSRNOG00000074762"; transcript_id "ENSRNOG00000074762_tx_10"; exon_id "3_75835234_75835385_+"; exonnum "1"; txlen "1162";
3	sraer114_mid	exon	75835234	75835385	0.137063736934009	+	.	gene_id "ENSRNOG00000074762"; transcript_id "ENSRNOG00000074762_tx_2"; exon_id "3_75835234_75835385_+"; exonnum "1"; txlen "972";
```
